## Supplementary Dataset 1 for "Euktect: Enhanced Eukaryotic Sequence Detection and Classification in Metagenomes via the DNA Language Model": assembly_data_report.jsonl (part 199 of 238)

```
{"accession":"GCA_004032755.1","assemblyInfo":{"assemblyLevel":"Complete Genome","assemblyName":"ASM403275v1","assemblyStatus":"current","assemblyType":"haploid","releaseDate":"2016-10-25","sequencingTech":"Sanger dideoxy sequencing","submitter":"Institute of Animal Health, Guangdong Academy of Agricultural Sciences"},"assemblyStats":{"contigL50":1,"contigN50":1768,"gcCount":"850","gcPercent":48.0,"numberOfComponentSequences":1,"numberOfContigs":1,"numberOfScaffolds":1,"scaffoldL50":1,"scaffoldN50":1768,"totalNumberOfChromosomes":1,"totalSequenceLength":"1768","totalUngappedLength":"1768"},"currentAccession":"GCA_004032755.1","organism":{"organismName":"Porcine circovirus 2","taxId":85708},"sourceDatabase":"SOURCE_DATABASE_GENBANK"}
{"accession":"GCA_004032775.1","assemblyInfo":{"assemblyLevel":"Complete Genome","assemblyMethod":"SeqMan v. DNAStar","assemblyName":"ASM403277v1","assemblyStatus":"current","assemblyType":"haploid","releaseDate":"2016-09-16","sequencingTech":"Sanger dideoxy sequencing","submitter":"Institute of Animal Health, Guangdong Academy of Agricultural Sciences"},"assemblyStats":{"contigL50":1,"contigN50":1768,"gcCount":"850","gcPercent":48.0,"numberOfComponentSequences":1,"numberOfContigs":1,"numberOfScaffolds":1,"scaffoldL50":1,"scaffoldN50":1768,"totalNumberOfChromosomes":1,"totalSequenceLength":"1768","totalUngappedLength":"1768"},"currentAccession":"GCA_004032775.1","organism":{"organismName":"Porcine circovirus 2","taxId":85708},"sourceDatabase":"SOURCE_DATABASE_GENBANK"}
{"accession":"GCA_004032795.1","assemblyInfo":{"assemblyLevel":"Complete Genome","assemblyMethod":"SeqMan v. DNAStar","assemblyName":"ASM403279v1","assemblyStatus":"current","assemblyType":"haploid","releaseDate":"2016-09-16","sequencingTech":"Sanger dideoxy sequencing","submitter":"Institute of Animal Health, Guangdong Academy of Agricultural Sciences"},"assemblyStats":{"contigL50":1,"contigN50":1767,"gcCount":"856","gcPercent":48.5,"numberOfComponentSequences":1,"numberOfContigs":1,"numberOfScaffolds":1,"scaffoldL50":1,"scaffoldN50":1767,"totalNumberOfChromosomes":1,"totalSequenceLength":"1767","totalUngappedLength":"1767"},"currentAccession":"GCA_004032795.1","organism":{"organismName":"Porcine circovirus 2","taxId":85708},"sourceDatabase":"SOURCE_DATABASE_GENBANK"}
{"accession":"GCA_004032815.1","assemblyInfo":{"assemblyLevel":"Complete Genome","assemblyName":"ASM403281v1","assemblyStatus":"current","assemblyType":"haploid","releaseDate":"2016-02-09","sequencingTech":"Sanger dideoxy sequencing","submitter":"Veterinary Medicine, Hunan Agricultural University"},"assemblyStats":{"contigL50":1,"contigN50":1768,"gcCount":"856","gcPercent":48.5,"numberOfComponentSequences":1,"numberOfContigs":1,"numberOfScaffolds":1,"scaffoldL50":1,"scaffoldN50":1768,"totalNumberOfChromosomes":1,"totalSequenceLength":"1768","totalUngappedLength":"1768"},"currentAccession":"GCA_004032815.1","organism":{"organismName":"Porcine circovirus 2","taxId":85708},"sourceDatabase":"SOURCE_DATABASE_GENBANK"}
{"accession":"GCA_004032915.1","assemblyInfo":{"assemblyLevel":"Complete Genome","assemblyName":"ASM403291v1","assemblyStatus":"current","assemblyType":"haploid","releaseDate":"2015-03-02","submitter":"Veterinary Medicine, Hunan Agricultural University"},"assemblyStats":{"contigL50":1,"contigN50":1767,"gcCount":"854","gcPercent":48.5,"numberOfComponentSequences":1,"numberOfContigs":1,"numberOfScaffolds":1,"scaffoldL50":1,"scaffoldN50":1767,"totalNumberOfChromosomes":1,"totalSequenceLength":"1767","totalUngappedLength":"1767"},"currentAccession":"GCA_004032915.1","organism":{"organismName":"Porcine circovirus 2","taxId":85708},"sourceDatabase":"SOURCE_DATABASE_GENBANK"}
{"accession":"GCA_004032975.1","assemblyInfo":{"assemblyLevel":"Complete Genome","assemblyMethod":"DNASTAR v. Lasergene 11 Core Suite","assemblyName":"ASM403297v1","assemblyStatus":"current","assemblyType":"haploid","releaseDate":"2015-10-22","sequencingTech":"Sanger dideoxy sequencing","submitter":"Veterinary Diagnostic and Production Animal Medicine, Iowa State University"},"assemblyStats":{"contigL50":1,"contigN50":1777,"gcCount":"852","gcPercent":48.0,"numberOfComponentSequences":1,"numberOfContigs":1,"numberOfScaffolds":1,"scaffoldL50":1,"scaffoldN50":1777,"totalNumberOfChromosomes":1,"totalSequenceLength":"1777","totalUngappedLength":"1777"},"currentAccession":"GCA_004032975.1","organism":{"organismName":"Porcine circovirus 2","taxId":85708},"sourceDatabase":"SOURCE_DATABASE_GENBANK"}
{"accession":"GCA_004032995.1","assemblyInfo":{"assemblyLevel":"Complete Genome","assemblyMethod":"DNASTAR v. Lasergene 11 Core Suite","assemblyName":"ASM403299v1","assemblyStatus":"current","assemblyType":"haploid","releaseDate":"2015-10-22","sequencingTech":"Sanger dideoxy sequencing","submitter":"Veterinary Diagnostic and Production Animal Medicine, Iowa State University"},"assemblyStats":{"contigL50":1,"contigN50":1777,"gcCount":"849","gcPercent":48.0,"numberOfComponentSequences":1,"numberOfContigs":1,"numberOfScaffolds":1,"scaffoldL50":1,"scaffoldN50":1777,"totalNumberOfChromosomes":1,"totalSequenceLength":"1777","totalUngappedLength":"1777"},"currentAccession":"GCA_004032995.1","organism":{"organismName":"Porcine circovirus 2","taxId":85708},"sourceDatabase":"SOURCE_DATABASE_GENBANK"}
{"accession":"GCA_004033015.1","assemblyInfo":{"assemblyLevel":"Complete Genome","assemblyMethod":"DNASTAR v. Lasergene 11 Core Suite","assemblyName":"ASM403301v1","assemblyStatus":"current","assemblyType":"haploid","releaseDate":"2015-10-22","sequencingTech":"Sanger dideoxy sequencing","submitter":"Veterinary Diagnostic and Production Animal Medicine, Iowa State University"},"assemblyStats":{"contigL50":1,"contigN50":1777,"gcCount":"855","gcPercent":48.0,"numberOfComponentSequences":1,"numberOfContigs":1,"numberOfScaffolds":1,"scaffoldL50":1,"scaffoldN50":1777,"totalNumberOfChromosomes":1,"totalSequenceLength":"1777","totalUngappedLength":"1777"},"currentAccession":"GCA_004033015.1","organism":{"organismName":"Porcine circovirus 2","taxId":85708},"sourceDatabase":"SOURCE_DATABASE_GENBANK"}
{"accession":"GCA_004033035.1","assemblyInfo":{"assemblyLevel":"Complete Genome","assemblyMethod":"DNASTAR v. Lasergene 11 Core Suite","assemblyName":"ASM403303v1","assemblyStatus":"current","assemblyType":"haploid","releaseDate":"2015-10-22","sequencingTech":"Sanger dideoxy sequencing","submitter":"Veterinary Diagnostic and Production Animal Medicine, Iowa State University"},"assemblyStats":{"contigL50":1,"contigN50":1777,"gcCount":"853","gcPercent":48.0,"numberOfComponentSequences":1,"numberOfContigs":1,"numberOfScaffolds":1,"scaffoldL50":1,"scaffoldN50":1777,"totalNumberOfChromosomes":1,"totalSequenceLength":"1777","totalUngappedLength":"1777"},"currentAccession":"GCA_004033035.1","organism":{"organismName":"Porcine circovirus 2","taxId":85708},"sourceDatabase":"SOURCE_DATABASE_GENBANK"}
{"accession":"GCA_004033055.1","annotationInfo":{"name":"Annotation submitted by Joint Faculty of Veterinary Medicine, Kagoshima University","provider":"Joint Faculty of Veterinary Medicine, Kagoshima University","releaseDate":"2015-12-03","stats":{"geneCounts":{"proteinCoding":2,"total":2}}},"assemblyInfo":{"assemblyLevel":"Complete Genome","assemblyName":"ASM403305v1","assemblyStatus":"current","assemblyType":"haploid","releaseDate":"2015-09-11","sequencingTech":"Sanger dideoxy sequencing","submitter":"Joint Faculty of Veterinary Medicine, Kagoshima University"},"assemblyStats":{"contigL50":1,"contigN50":1767,"gcCount":"859","gcPercent":48.5,"numberOfComponentSequences":1,"numberOfContigs":1,"numberOfScaffolds":1,"scaffoldL50":1,"scaffoldN50":1767,"totalNumberOfChromosomes":1,"totalSequenceLength":"1767","totalUngappedLength":"1767"},"currentAccession":"GCA_004033055.1","organism":{"organismName":"Porcine circovirus 2","taxId":85708},"sourceDatabase":"SOURCE_DATABASE_GENBANK"}
{"accession":"GCA_004033075.1","assemblyInfo":{"assemblyLevel":"Complete Genome","assemblyName":"ASM403307v1","assemblyStatus":"current","assemblyType":"haploid","releaseDate":"2015-11-24","sequencingTech":"Sanger dideoxy sequencing","submitter":"Xumu, Shenyang Agricultural University"},"assemblyStats":{"contigL50":1,"contigN50":1767,"gcCount":"855","gcPercent":48.5,"numberOfComponentSequences":1,"numberOfContigs":1,"numberOfScaffolds":1,"scaffoldL50":1,"scaffoldN50":1767,"totalNumberOfChromosomes":1,"totalSequenceLength":"1767","totalUngappedLength":"1767"},"currentAccession":"GCA_004033075.1","organism":{"organismName":"Porcine circovirus 2","taxId":85708},"sourceDatabase":"SOURCE_DATABASE_GENBANK"}
{"accession":"GCA_004033095.1","assemblyInfo":{"assemblyLevel":"Complete Genome","assemblyName":"ASM403309v1","assemblyStatus":"current","assemblyType":"haploid","releaseDate":"2015-11-24","sequencingTech":"Sanger dideoxy sequencing","submitter":"Xumu, Shenyang Agricultural University"},"assemblyStats":{"contigL50":1,"contigN50":1768,"gcCount":"844","gcPercent":47.5,"numberOfComponentSequences":1,"numberOfContigs":1,"numberOfScaffolds":1,"scaffoldL50":1,"scaffoldN50":1768,"totalNumberOfChromosomes":1,"totalSequenceLength":"1768","totalUngappedLength":"1768"},"currentAccession":"GCA_004033095.1","organism":{"organismName":"Porcine circovirus 2","taxId":85708},"sourceDatabase":"SOURCE_DATABASE_GENBANK"}
{"accession":"GCA_004033115.1","assemblyInfo":{"assemblyLevel":"Complete Genome","assemblyName":"ASM403311v1","assemblyStatus":"current","assemblyType":"haploid","releaseDate":"2015-11-24","sequencingTech":"Sanger dideoxy sequencing","submitter":"Xumu, Shenyang Agricultural University"},"assemblyStats":{"contigL50":1,"contigN50":1767,"gcCount":"855","gcPercent":48.5,"numberOfComponentSequences":1,"numberOfContigs":1,"numberOfScaffolds":1,"scaffoldL50":1,"scaffoldN50":1767,"totalNumberOfChromosomes":1,"totalSequenceLength":"1767","totalUngappedLength":"1767"},"currentAccession":"GCA_004033115.1","organism":{"organismName":"Porcine circovirus 2","taxId":85708},"sourceDatabase":"SOURCE_DATABASE_GENBANK"}
{"accession":"GCA_004033135.1","assemblyInfo":{"assemblyLevel":"Complete Genome","assemblyName":"ASM403313v1","assemblyStatus":"current","assemblyType":"haploid","releaseDate":"2015-11-24","sequencingTech":"Sanger dideoxy sequencing","submitter":"Xumu, Shenyang Agricultural University"},"assemblyStats":{"contigL50":1,"contigN50":1767,"gcCount":"854","gcPercent":48.5,"numberOfComponentSequences":1,"numberOfContigs":1,"numberOfScaffolds":1,"scaffoldL50":1,"scaffoldN50":1767,"totalNumberOfChromosomes":1,"totalSequenceLength":"1767","totalUngappedLength":"1767"},"currentAccession":"GCA_004033135.1","organism":{"organismName":"Porcine circovirus 2","taxId":85708},"sourceDatabase":"SOURCE_DATABASE_GENBANK"}
{"accession":"GCA_004033155.1","assemblyInfo":{"assemblyLevel":"Complete Genome","assemblyName":"ASM403315v1","assemblyStatus":"current","assemblyType":"haploid","releaseDate":"2015-11-24","sequencingTech":"Sanger dideoxy sequencing","submitter":"Xumu, Shenyang Agricultural University"},"assemblyStats":{"contigL50":1,"contigN50":1767,"gcCount":"854","gcPercent":48.5,"numberOfComponentSequences":1,"numberOfContigs":1,"numberOfScaffolds":1,"scaffoldL50":1,"scaffoldN50":1767,"totalNumberOfChromosomes":1,"totalSequenceLength":"1767","totalUngappedLength":"1767"},"currentAccession":"GCA_004033155.1","organism":{"organismName":"Porcine circovirus 2","taxId":85708},"sourceDatabase":"SOURCE_DATABASE_GENBANK"}
{"accession":"GCA_004033175.1","assemblyInfo":{"assemblyLevel":"Complete Genome","assemblyName":"ASM403317v1","assemblyStatus":"current","assemblyType":"haploid","releaseDate":"2015-11-24","sequencingTech":"Sanger dideoxy sequencing","submitter":"Xumu, Shenyang Agricultural University"},"assemblyStats":{"contigL50":1,"contigN50":1767,"gcCount":"853","gcPercent":48.0,"numberOfComponentSequences":1,"numberOfContigs":1,"numberOfScaffolds":1,"scaffoldL50":1,"scaffoldN50":1767,"totalNumberOfChromosomes":1,"totalSequenceLength":"1767","totalUngappedLength":"1767"},"currentAccession":"GCA_004033175.1","organism":{"organismName":"Porcine circovirus 2","taxId":85708},"sourceDatabase":"SOURCE_DATABASE_GENBANK"}
{"accession":"GCA_004033195.1","assemblyInfo":{"assemblyLevel":"Complete Genome","assemblyName":"ASM403319v1","assemblyStatus":"current","assemblyType":"haploid","releaseDate":"2015-11-24","sequencingTech":"Sanger dideoxy sequencing","submitter":"Xumu, Shenyang Agricultural University"},"assemblyStats":{"contigL50":1,"contigN50":1767,"gcCount":"853","gcPercent":48.0,"numberOfComponentSequences":1,"numberOfContigs":1,"numberOfScaffolds":1,"scaffoldL50":1,"scaffoldN50":1767,"totalNumberOfChromosomes":1,"totalSequenceLength":"1767","totalUngappedLength":"1767"},"currentAccession":"GCA_004033195.1","organism":{"organismName":"Porcine circovirus 2","taxId":85708},"sourceDatabase":"SOURCE_DATABASE_GENBANK"}
{"accession":"GCA_004033215.1","assemblyInfo":{"assemblyLevel":"Complete Genome","assemblyName":"ASM403321v1","assemblyStatus":"current","assemblyType":"haploid","releaseDate":"2015-11-24","sequencingTech":"Sanger dideoxy sequencing","submitter":"Xumu, Shenyang Agricultural University"},"assemblyStats":{"contigL50":1,"contigN50":1767,"gcCount":"860","gcPercent":48.5,"numberOfComponentSequences":1,"numberOfContigs":1,"numberOfScaffolds":1,"scaffoldL50":1,"scaffoldN50":1767,"totalNumberOfChromosomes":1,"totalSequenceLength":"1767","totalUngappedLength":"1767"},"currentAccession":"GCA_004033215.1","organism":{"organismName":"Porcine circovirus 2","taxId":85708},"sourceDatabase":"SOURCE_DATABASE_GENBANK"}
{"accession":"GCA_004033235.1","assemblyInfo":{"assemblyLevel":"Complete Genome","assemblyName":"ASM403323v1","assemblyStatus":"current","assemblyType":"haploid","releaseDate":"2015-11-24","sequencingTech":"Sanger dideoxy sequencing","submitter":"Xumu, Shenyang Agricultural University"},"assemblyStats":{"contigL50":1,"contigN50":1767,"gcCount":"854","gcPercent":48.5,"numberOfComponentSequences":1,"numberOfContigs":1,"numberOfScaffolds":1,"scaffoldL50":1,"scaffoldN50":1767,"totalNumberOfChromosomes":1,"totalSequenceLength":"1767","totalUngappedLength":"1767"},"currentAccession":"GCA_004033235.1","organism":{"organismName":"Porcine circovirus 2","taxId":85708},"sourceDatabase":"SOURCE_DATABASE_GENBANK"}
{"accession":"GCA_004033255.1","assemblyInfo":{"assemblyLevel":"Complete Genome","assemblyName":"ASM403325v1","assemblyStatus":"current","assemblyType":"haploid","releaseDate":"2015-11-24","sequencingTech":"Sanger dideoxy sequencing","submitter":"Xumu, Shenyang Agricultural University"},"assemblyStats":{"contigL50":1,"contigN50":1767,"gcCount":"855","gcPercent":48.5,"numberOfComponentSequences":1,"numberOfContigs":1,"numberOfScaffolds":1,"scaffoldL50":1,"scaffoldN50":1767,"totalNumberOfChromosomes":1,"totalSequenceLength":"1767","totalUngappedLength":"1767"},"currentAccession":"GCA_004033255.1","organism":{"organismName":"Porcine circovirus 2","taxId":85708},"sourceDatabase":"SOURCE_DATABASE_GENBANK"}
{"accession":"GCA_004033295.1","assemblyInfo":{"assemblyLevel":"Complete Genome","assemblyName":"ASM403329v1","assemblyStatus":"current","assemblyType":"haploid","releaseDate":"2013-02-19","sequencingTech":"Sanger dideoxy sequencing","submitter":"Animal Disease Diagnostic Division, Animal, Plant and Fisheries Quarantine and Inspection Agency"},"assemblyStats":{"contigL50":1,"contigN50":1768,"gcCount":"861","gcPercent":48.5,"numberOfComponentSequences":1,"numberOfContigs":1,"numberOfScaffolds":1,"scaffoldL50":1,"scaffoldN50":1768,"totalNumberOfChromosomes":1,"totalSequenceLength":"1768","totalUngappedLength":"1768"},"currentAccession":"GCA_004033295.1","organism":{"organismName":"Porcine circovirus 2","taxId":85708},"sourceDatabase":"SOURCE_DATABASE_GENBANK"}
{"accession":"GCA_004033355.1","assemblyInfo":{"assemblyLevel":"Complete Genome","assemblyName":"ASM403335v1","assemblyStatus":"current","assemblyType":"haploid","releaseDate":"2014-10-06","sequencingTech":"Sanger dideoxy sequencing","submitter":"College of Veterinary Medicine, South China Agricultural University & Institute of Animal Health, Guangdong Academy of Agricultural Sciences"},"assemblyStats":{"contigL50":1,"contigN50":1768,"gcCount":"850","gcPercent":48.0,"numberOfComponentSequences":1,"numberOfContigs":1,"numberOfScaffolds":1,"scaffoldL50":1,"scaffoldN50":1768,"totalNumberOfChromosomes":1,"totalSequenceLength":"1768","totalUngappedLength":"1768"},"currentAccession":"GCA_004033355.1","organism":{"organismName":"Porcine circovirus 2","taxId":85708},"sourceDatabase":"SOURCE_DATABASE_GENBANK"}
{"accession":"GCA_004033375.1","assemblyInfo":{"assemblyLevel":"Complete Genome","assemblyName":"ASM403337v1","assemblyStatus":"current","assemblyType":"haploid","releaseDate":"2014-10-06","sequencingTech":"Sanger dideoxy sequencing","submitter":"College of Veterinary Medicine, South China Agricultural University & Institute of Animal Health, Guangdong Academy of Agricultural Sciences"},"assemblyStats":{"contigL50":1,"contigN50":1767,"gcCount":"860","gcPercent":48.5,"numberOfComponentSequences":1,"numberOfContigs":1,"numberOfScaffolds":1,"scaffoldL50":1,"scaffoldN50":1767,"totalNumberOfChromosomes":1,"totalSequenceLength":"1767","totalUngappedLength":"1767"},"currentAccession":"GCA_004033375.1","organism":{"organismName":"Porcine circovirus 2","taxId":85708},"sourceDatabase":"SOURCE_DATABASE_GENBANK"}
{"accession":"GCA_004033395.1","assemblyInfo":{"assemblyLevel":"Complete Genome","assemblyName":"ASM403339v1","assemblyStatus":"current","assemblyType":"haploid","releaseDate":"2014-10-06","sequencingTech":"Sanger dideoxy sequencing","submitter":"College of Veterinary Medicine, South China Agricultural University & Institute of Animal Health, Guangdong Academy of Agricultural Sciences"},"assemblyStats":{"contigL50":1,"contigN50":1767,"gcCount":"858","gcPercent":48.5,"numberOfComponentSequences":1,"numberOfContigs":1,"numberOfScaffolds":1,"scaffoldL50":1,"scaffoldN50":1767,"totalNumberOfChromosomes":1,"totalSequenceLength":"1767","totalUngappedLength":"1767"},"currentAccession":"GCA_004033395.1","organism":{"organismName":"Porcine circovirus 2","taxId":85708},"sourceDatabase":"SOURCE_DATABASE_GENBANK"}
{"accession":"GCA_004033415.1","assemblyInfo":{"assemblyLevel":"Complete Genome","assemblyName":"ASM403341v1","assemblyStatus":"current","assemblyType":"haploid","releaseDate":"2014-10-29","sequencingTech":"Sanger dideoxy sequencing","submitter":"College of Veterinary Medicine, Agricutural University of Hebei"},"assemblyStats":{"contigL50":1,"contigN50":1767,"gcCount":"857","gcPercent":48.5,"numberOfComponentSequences":1,"numberOfContigs":1,"numberOfScaffolds":1,"scaffoldL50":1,"scaffoldN50":1767,"totalNumberOfChromosomes":1,"totalSequenceLength":"1767","totalUngappedLength":"1767"},"currentAccession":"GCA_004033415.1","organism":{"organismName":"Porcine circovirus 2","taxId":85708},"sourceDatabase":"SOURCE_DATABASE_GENBANK"}
{"accession":"GCA_004033475.1","annotationInfo":{"name":"Annotation submitted by Institute for Virology, Faculty of Veterinary Medicine, University of Leipzig","provider":"Institute for Virology, Faculty of Veterinary Medicine, University of Leipzig","releaseDate":"2014-03-06","stats":{"geneCounts":{"proteinCoding":2,"total":2}}},"assemblyInfo":{"assemblyLevel":"Complete Genome","assemblyName":"ASM403347v1","assemblyStatus":"current","assemblyType":"haploid","releaseDate":"2011-09-01","submitter":"Institute for Virology, Faculty of Veterinary Medicine, University of Leipzig"},"assemblyStats":{"contigL50":1,"contigN50":1768,"gcCount":"854","gcPercent":48.5,"numberOfComponentSequences":1,"numberOfContigs":1,"numberOfScaffolds":1,"scaffoldL50":1,"scaffoldN50":1768,"totalNumberOfChromosomes":1,"totalSequenceLength":"1768","totalUngappedLength":"1768"},"currentAccession":"GCA_004033475.1","organism":{"organismName":"Porcine circovirus 2","taxId":85708},"sourceDatabase":"SOURCE_DATABASE_GENBANK"}
{"accession":"GCA_004033495.1","annotationInfo":{"name":"Annotation submitted by Institute for Virology, Faculty of Veterinary Medicine, University of Leipzig","provider":"Institute for Virology, Faculty of Veterinary Medicine, University of Leipzig","releaseDate":"2014-03-06","stats":{"geneCounts":{"proteinCoding":2,"total":2}}},"assemblyInfo":{"assemblyLevel":"Complete Genome","assemblyName":"ASM403349v1","assemblyStatus":"current","assemblyType":"haploid","releaseDate":"2011-09-01","submitter":"Institute for Virology, Faculty of Veterinary Medicine, University of Leipzig"},"assemblyStats":{"contigL50":1,"contigN50":1767,"gcCount":"859","gcPercent":48.5,"numberOfComponentSequences":1,"numberOfContigs":1,"numberOfScaffolds":1,"scaffoldL50":1,"scaffoldN50":1767,"totalNumberOfChromosomes":1,"totalSequenceLength":"1767","totalUngappedLength":"1767"},"currentAccession":"GCA_004033495.1","organism":{"organismName":"Porcine circovirus 2","taxId":85708},"sourceDatabase":"SOURCE_DATABASE_GENBANK"}
{"accession":"GCA_004033515.1","assemblyInfo":{"assemblyLevel":"Complete Genome","assemblyMethod":"DNASTAR v. 5.07","assemblyName":"ASM403351v1","assemblyStatus":"current","assemblyType":"haploid","releaseDate":"2014-01-22","sequencingTech":"Sanger dideoxy sequencing","submitter":"Henan Agricultural University, The College of Animal Husbandry and Veterinary"},"assemblyStats":{"contigL50":1,"contigN50":1767,"gcCount":"856","gcPercent":48.5,"numberOfComponentSequences":1,"numberOfContigs":1,"numberOfScaffolds":1,"scaffoldL50":1,"scaffoldN50":1767,"totalNumberOfChromosomes":1,"totalSequenceLength":"1767","totalUngappedLength":"1767"},"currentAccession":"GCA_004033515.1","organism":{"organismName":"Porcine circovirus 2","taxId":85708},"sourceDatabase":"SOURCE_DATABASE_GENBANK"}
{"accession":"GCA_004033575.1","annotationInfo":{"name":"Annotation submitted by South China Agricultural University, College of Veterinary Medicine","provider":"South China Agricultural University, College of Veterinary Medicine","releaseDate":"2013-12-24","stats":{"geneCounts":{"proteinCoding":1,"total":1}}},"assemblyInfo":{"assemblyLevel":"Complete Genome","assemblyName":"ASM403357v1","assemblyStatus":"current","assemblyType":"haploid","releaseDate":"2013-12-19","sequencingTech":"Sanger dideoxy sequencing","submitter":"South China Agricultural University, College of Veterinary Medicine"},"assemblyStats":{"contigL50":1,"contigN50":1766,"gcCount":"859","gcPercent":48.5,"numberOfComponentSequences":1,"numberOfContigs":1,"numberOfScaffolds":1,"scaffoldL50":1,"scaffoldN50":1766,"totalNumberOfChromosomes":1,"totalSequenceLength":"1766","totalUngappedLength":"1766"},"currentAccession":"GCA_004033575.1","organism":{"organismName":"Porcine circovirus 2","taxId":85708},"sourceDatabase":"SOURCE_DATABASE_GENBANK"}
{"accession":"GCA_004033655.1","annotationInfo":{"name":"Annotation submitted by College of Veterinary Medicine, Hunan Agricultural University","provider":"College of Veterinary Medicine, Hunan Agricultural University","releaseDate":"2013-08-31","stats":{"geneCounts":{"proteinCoding":1,"total":1}}},"assemblyInfo":{"assemblyLevel":"Complete Genome","assemblyName":"ASM403365v1","assemblyStatus":"current","assemblyType":"haploid","releaseDate":"2013-08-26","sequencingTech":"Sanger dideoxy sequencing","submitter":"College of Veterinary Medicine, Hunan Agricultural University"},"assemblyStats":{"contigL50":1,"contigN50":1760,"gcCount":"860","gcPercent":49.0,"numberOfComponentSequences":1,"numberOfContigs":1,"numberOfScaffolds":1,"scaffoldL50":1,"scaffoldN50":1760,"totalNumberOfChromosomes":1,"totalSequenceLength":"1760","totalUngappedLength":"1760"},"currentAccession":"GCA_004033655.1","organism":{"organismName":"Porcine circovirus 1","taxId":133704},"sourceDatabase":"SOURCE_DATABASE_GENBANK"}
{"accession":"GCA_004033695.1","assemblyInfo":{"assemblyLevel":"Complete Genome","assemblyName":"ASM403369v1","assemblyStatus":"current","assemblyType":"haploid","releaseDate":"2008-01-02","submitter":"Shandang Academy of Agricultural Sciences, Institute of Animal Science and Veterinary Medicine"},"assemblyStats":{"contigL50":1,"contigN50":1767,"gcCount":"860","gcPercent":48.5,"numberOfComponentSequences":1,"numberOfContigs":1,"numberOfScaffolds":1,"scaffoldL50":1,"scaffoldN50":1767,"totalNumberOfChromosomes":1,"totalSequenceLength":"1767","totalUngappedLength":"1767"},"currentAccession":"GCA_004033695.1","organism":{"organismName":"Porcine circovirus 2","taxId":85708},"sourceDatabase":"SOURCE_DATABASE_GENBANK"}
{"accession":"GCA_004033735.1","assemblyInfo":{"assemblyLevel":"Complete Genome","assemblyName":"ASM403373v1","assemblyStatus":"current","assemblyType":"haploid","releaseDate":"2012-10-23","submitter":"Guangdong Wen's Group Academy, Guangdong Wen's Foodstuffs Group Co. LTD"},"assemblyStats":{"contigL50":1,"contigN50":1767,"gcCount":"853","gcPercent":48.0,"numberOfComponentSequences":1,"numberOfContigs":1,"numberOfScaffolds":1,"scaffoldL50":1,"scaffoldN50":1767,"totalNumberOfChromosomes":1,"totalSequenceLength":"1767","totalUngappedLength":"1767"},"currentAccession":"GCA_004033735.1","organism":{"organismName":"Porcine circovirus 2","taxId":85708},"sourceDatabase":"SOURCE_DATABASE_GENBANK"}
{"accession":"GCA_004033755.1","assemblyInfo":{"assemblyLevel":"Complete Genome","assemblyMethod":"DNAman v. 7","assemblyName":"ASM403375v1","assemblyStatus":"current","assemblyType":"haploid","releaseDate":"2012-10-12","sequencingTech":"Sanger dideoxy sequencing","submitter":"College of Veterinary Medicine, Department of Veterinary Diagnostic and Production Animal Medicine"},"assemblyStats":{"contigL50":1,"contigN50":1767,"gcCount":"855","gcPercent":48.5,"numberOfComponentSequences":1,"numberOfContigs":1,"numberOfScaffolds":1,"scaffoldL50":1,"scaffoldN50":1767,"totalNumberOfChromosomes":1,"totalSequenceLength":"1767","totalUngappedLength":"1767"},"currentAccession":"GCA_004033755.1","organism":{"organismName":"Porcine circovirus 2","taxId":85708},"sourceDatabase":"SOURCE_DATABASE_GENBANK"}
{"accession":"GCA_004033775.1","assemblyInfo":{"assemblyLevel":"Complete Genome","assemblyMethod":"DNAman v. 7","assemblyName":"ASM403377v1","assemblyStatus":"current","assemblyType":"haploid","releaseDate":"2012-10-12","sequencingTech":"Sanger dideoxy sequencing","submitter":"College of Veterinary Medicine, Department of Veterinary Diagnostic and Production Animal Medicine"},"assemblyStats":{"contigL50":1,"contigN50":1767,"gcCount":"855","gcPercent":48.5,"numberOfComponentSequences":1,"numberOfContigs":1,"numberOfScaffolds":1,"scaffoldL50":1,"scaffoldN50":1767,"totalNumberOfChromosomes":1,"totalSequenceLength":"1767","totalUngappedLength":"1767"},"currentAccession":"GCA_004033775.1","organism":{"organismName":"Porcine circovirus 2","taxId":85708},"sourceDatabase":"SOURCE_DATABASE_GENBANK"}
{"accession":"GCA_004033795.1","assemblyInfo":{"assemblyLevel":"Complete Genome","assemblyName":"ASM403379v1","assemblyStatus":"current","assemblyType":"haploid","releaseDate":"2012-09-17","submitter":"College of Veterinary Medicine, South China Agricultural University"},"assemblyStats":{"contigL50":1,"contigN50":1767,"gcCount":"853","gcPercent":48.0,"numberOfComponentSequences":1,"numberOfContigs":1,"numberOfScaffolds":1,"scaffoldL50":1,"scaffoldN50":1767,"totalNumberOfChromosomes":1,"totalSequenceLength":"1767","totalUngappedLength":"1767"},"currentAccession":"GCA_004033795.1","organism":{"organismName":"Porcine circovirus 2","taxId":85708},"sourceDatabase":"SOURCE_DATABASE_GENBANK"}
{"accession":"GCA_004033815.1","assemblyInfo":{"assemblyLevel":"Complete Genome","assemblyName":"ASM403381v1","assemblyStatus":"current","assemblyType":"haploid","releaseDate":"2012-06-13","submitter":"College of Animal Science and Veterinary Medicine, College of Animal Science and Veterinary Medicine"},"assemblyStats":{"contigL50":1,"contigN50":1766,"gcCount":"859","gcPercent":48.5,"numberOfComponentSequences":1,"numberOfContigs":1,"numberOfScaffolds":1,"scaffoldL50":1,"scaffoldN50":1766,"totalNumberOfChromosomes":1,"totalSequenceLength":"1766","totalUngappedLength":"1766"},"currentAccession":"GCA_004033815.1","organism":{"organismName":"Porcine circovirus 2","taxId":85708},"sourceDatabase":"SOURCE_DATABASE_GENBANK"}
{"accession":"GCA_004033835.1","assemblyInfo":{"assemblyLevel":"Complete Genome","assemblyName":"ASM403383v1","assemblyStatus":"current","assemblyType":"haploid","releaseDate":"2012-07-16","submitter":"Faculte de Medecine Veterinaire, Universite de Montreal"},"assemblyStats":{"contigL50":1,"contigN50":1767,"gcCount":"857","gcPercent":48.5,"numberOfComponentSequences":1,"numberOfContigs":1,"numberOfScaffolds":1,"scaffoldL50":1,"scaffoldN50":1767,"totalNumberOfChromosomes":1,"totalSequenceLength":"1767","totalUngappedLength":"1767"},"currentAccession":"GCA_004033835.1","organism":{"organismName":"Porcine circovirus 2","taxId":85708},"sourceDatabase":"SOURCE_DATABASE_GENBANK"}
{"accession":"GCA_004033855.1","assemblyInfo":{"assemblyLevel":"Complete Genome","assemblyName":"ASM403385v1","assemblyStatus":"current","assemblyType":"haploid","releaseDate":"2012-07-16","submitter":"Faculte de Medecine Veterinaire, Universite de Montreal"},"assemblyStats":{"contigL50":1,"contigN50":1768,"gcCount":"856","gcPercent":48.5,"numberOfComponentSequences":1,"numberOfContigs":1,"numberOfScaffolds":1,"scaffoldL50":1,"scaffoldN50":1768,"totalNumberOfChromosomes":1,"totalSequenceLength":"1768","totalUngappedLength":"1768"},"currentAccession":"GCA_004033855.1","organism":{"organismName":"Porcine circovirus 2","taxId":85708},"sourceDatabase":"SOURCE_DATABASE_GENBANK"}
{"accession":"GCA_004033895.1","assemblyInfo":{"assemblyLevel":"Complete Genome","assemblyName":"ASM403389v1","assemblyStatus":"current","assemblyType":"haploid","releaseDate":"2012-04-03","submitter":"Jiangsu Academy of Agricultural Sciences, Institute of Veterinary Medicine"},"assemblyStats":{"contigL50":1,"contigN50":1767,"gcCount":"854","gcPercent":48.5,"numberOfComponentSequences":1,"numberOfContigs":1,"numberOfScaffolds":1,"scaffoldL50":1,"scaffoldN50":1767,"totalNumberOfChromosomes":1,"totalSequenceLength":"1767","totalUngappedLength":"1767"},"currentAccession":"GCA_004033895.1","organism":{"organismName":"Porcine circovirus 2","taxId":85708},"sourceDatabase":"SOURCE_DATABASE_GENBANK"}
{"accession":"GCA_004033915.1","annotationInfo":{"name":"Annotation submitted by to the INSDC. Han J., Biotechnology, Room L203, West Life Science Building, Korea University, Seoul, 136-713, SOUTH KOREA","provider":"to the INSDC. Han J., Biotechnology, Room L203, West Life Science Building, Korea University, Seoul, 136-713, SOUTH KOREA","releaseDate":"2012-04-01","stats":{"geneCounts":{"proteinCoding":3,"total":3}}},"assemblyInfo":{"assemblyLevel":"Complete Genome","assemblyName":"ASM403391v1","assemblyStatus":"current","assemblyType":"haploid","releaseDate":"2012-04-01","submitter":"to the INSDC. Han J., Biotechnology, Room L203, West Life Science Building, Korea University, Seoul, 136-713, SOUTH KOREA"},"assemblyStats":{"contigL50":1,"contigN50":1768,"gcCount":"857","gcPercent":48.5,"numberOfComponentSequences":1,"numberOfContigs":1,"numberOfScaffolds":1,"scaffoldL50":1,"scaffoldN50":1768,"totalNumberOfChromosomes":1,"totalSequenceLength":"1768","totalUngappedLength":"1768"},"currentAccession":"GCA_004033915.1","organism":{"organismName":"Porcine circovirus 2","taxId":85708},"sourceDatabase":"SOURCE_DATABASE_GENBANK"}
{"accession":"GCA_004033935.1","assemblyInfo":{"assemblyLevel":"Complete Genome","assemblyName":"ASM403393v1","assemblyStatus":"current","assemblyType":"haploid","releaseDate":"2003-01-27","submitter":"College of Veterinary Medicine, China Agricultural University"},"assemblyStats":{"contigL50":1,"contigN50":1768,"gcCount":"856","gcPercent":48.5,"numberOfComponentSequences":1,"numberOfContigs":1,"numberOfScaffolds":1,"scaffoldL50":1,"scaffoldN50":1768,"totalNumberOfChromosomes":1,"totalSequenceLength":"1768","totalUngappedLength":"1768"},"currentAccession":"GCA_004033935.1","organism":{"organismName":"Porcine circovirus 2","taxId":85708},"sourceDatabase":"SOURCE_DATABASE_GENBANK"}
{"accession":"GCA_004033955.1","assemblyInfo":{"assemblyLevel":"Complete Genome","assemblyName":"ASM403395v1","assemblyStatus":"current","assemblyType":"haploid","releaseDate":"2003-01-27","submitter":"College of Veterinary Medicine, China Agricultural University"},"assemblyStats":{"contigL50":1,"contigN50":1767,"gcCount":"858","gcPercent":48.5,"numberOfComponentSequences":1,"numberOfContigs":1,"numberOfScaffolds":1,"scaffoldL50":1,"scaffoldN50":1767,"totalNumberOfChromosomes":1,"totalSequenceLength":"1767","totalUngappedLength":"1767"},"currentAccession":"GCA_004033955.1","organism":{"organismName":"Porcine circovirus 2","taxId":85708},"sourceDatabase":"SOURCE_DATABASE_GENBANK"}
{"accession":"GCA_004033975.1","assemblyInfo":{"assemblyLevel":"Complete Genome","assemblyName":"ASM403397v1","assemblyStatus":"current","assemblyType":"haploid","releaseDate":"2003-01-27","submitter":"College of Veterinary Medicine, China Agricultural University"},"assemblyStats":{"contigL50":1,"contigN50":1767,"gcCount":"862","gcPercent":49.0,"numberOfComponentSequences":1,"numberOfContigs":1,"numberOfScaffolds":1,"scaffoldL50":1,"scaffoldN50":1767,"totalNumberOfChromosomes":1,"totalSequenceLength":"1767","totalUngappedLength":"1767"},"currentAccession":"GCA_004033975.1","organism":{"organismName":"Porcine circovirus 2","taxId":85708},"sourceDatabase":"SOURCE_DATABASE_GENBANK"}
{"accession":"GCA_004033995.1","assemblyInfo":{"assemblyLevel":"Complete Genome","assemblyName":"ASM403399v1","assemblyStatus":"current","assemblyType":"haploid","releaseDate":"2003-01-27","submitter":"College of Veterinary Medicine, China Agricultural University"},"assemblyStats":{"contigL50":1,"contigN50":1767,"gcCount":"861","gcPercent":48.5,"numberOfComponentSequences":1,"numberOfContigs":1,"numberOfScaffolds":1,"scaffoldL50":1,"scaffoldN50":1767,"totalNumberOfChromosomes":1,"totalSequenceLength":"1767","totalUngappedLength":"1767"},"currentAccession":"GCA_004033995.1","organism":{"organismName":"Porcine circovirus 2","taxId":85708},"sourceDatabase":"SOURCE_DATABASE_GENBANK"}
{"accession":"GCA_004034035.1","assemblyInfo":{"assemblyLevel":"Complete Genome","assemblyName":"ASM403403v1","assemblyStatus":"current","assemblyType":"haploid","releaseDate":"2012-01-13","submitter":"College of Animal Science and Technology, Shihezi University"},"assemblyStats":{"contigL50":1,"contigN50":1767,"gcCount":"854","gcPercent":48.5,"numberOfComponentSequences":1,"numberOfContigs":1,"numberOfScaffolds":1,"scaffoldL50":1,"scaffoldN50":1767,"totalNumberOfChromosomes":1,"totalSequenceLength":"1767","totalUngappedLength":"1767"},"currentAccession":"GCA_004034035.1","organism":{"organismName":"Porcine circovirus 2","taxId":85708},"sourceDatabase":"SOURCE_DATABASE_GENBANK"}
{"accession":"GCA_004034055.1","assemblyInfo":{"assemblyLevel":"Complete Genome","assemblyName":"ASM403405v1","assemblyStatus":"current","assemblyType":"haploid","releaseDate":"2011-12-06","submitter":"Department of Preventive Veterinary Medicine, College of Veterinary Medicine, Northeast Agricultural University"},"assemblyStats":{"contigL50":1,"contigN50":1766,"gcCount":"858","gcPercent":48.5,"numberOfComponentSequences":1,"numberOfContigs":1,"numberOfScaffolds":1,"scaffoldL50":1,"scaffoldN50":1766,"totalNumberOfChromosomes":1,"totalSequenceLength":"1766","totalUngappedLength":"1766"},"currentAccession":"GCA_004034055.1","organism":{"organismName":"Porcine circovirus 2","taxId":85708},"sourceDatabase":"SOURCE_DATABASE_GENBANK"}
{"accession":"GCA_004034275.1","annotationInfo":{"name":"Annotation submitted by School of Veterinary Medicine, National Taiwan University","provider":"School of Veterinary Medicine, National Taiwan University","releaseDate":"2011-09-02","stats":{"geneCounts":{"proteinCoding":2,"total":2}}},"assemblyInfo":{"assemblyLevel":"Complete Genome","assemblyName":"ASM403427v1","assemblyStatus":"current","assemblyType":"haploid","releaseDate":"2009-10-06","submitter":"School of Veterinary Medicine, National Taiwan University"},"assemblyStats":{"contigL50":1,"contigN50":1767,"gcCount":"858","gcPercent":48.5,"numberOfComponentSequences":1,"numberOfContigs":1,"numberOfScaffolds":1,"scaffoldL50":1,"scaffoldN50":1767,"totalNumberOfChromosomes":1,"totalSequenceLength":"1767","totalUngappedLength":"1767"},"currentAccession":"GCA_004034275.1","organism":{"organismName":"Porcine circovirus 2","taxId":85708},"sourceDatabase":"SOURCE_DATABASE_GENBANK"}
{"accession":"GCA_004034295.1","annotationInfo":{"name":"Annotation submitted by College of Animal Science and Veterinary Medicine, Huazhong Agricultural University","provider":"College of Animal Science and Veterinary Medicine, Huazhong Agricultural University","releaseDate":"2010-11-26","stats":{"geneCounts":{"proteinCoding":2,"total":2}}},"assemblyInfo":{"assemblyLevel":"Complete Genome","assemblyName":"ASM403429v1","assemblyStatus":"current","assemblyType":"haploid","releaseDate":"2009-03-19","submitter":"College of Animal Science and Veterinary Medicine, Huazhong Agricultural University"},"assemblyStats":{"contigL50":1,"contigN50":1767,"gcCount":"857","gcPercent":48.5,"numberOfComponentSequences":1,"numberOfContigs":1,"numberOfScaffolds":1,"scaffoldL50":1,"scaffoldN50":1767,"totalNumberOfChromosomes":1,"totalSequenceLength":"1767","totalUngappedLength":"1767"},"currentAccession":"GCA_004034295.1","organism":{"organismName":"Porcine circovirus 2","taxId":85708},"sourceDatabase":"SOURCE_DATABASE_GENBANK"}
{"accession":"GCA_004034315.1","assemblyInfo":{"assemblyLevel":"Complete Genome","assemblyName":"ASM403431v1","assemblyStatus":"current","assemblyType":"haploid","releaseDate":"2004-09-17","submitter":"College of Veterinary Medicine, Nanjing Agriculture University"},"assemblyStats":{"contigL50":1,"contigN50":1767,"gcCount":"857","gcPercent":48.5,"numberOfComponentSequences":1,"numberOfContigs":1,"numberOfScaffolds":1,"scaffoldL50":1,"scaffoldN50":1767,"totalNumberOfChromosomes":1,"totalSequenceLength":"1767","totalUngappedLength":"1767"},"currentAccession":"GCA_004034315.1","organism":{"organismName":"Porcine circovirus 2","taxId":85708},"sourceDatabase":"SOURCE_DATABASE_GENBANK"}
{"accession":"GCA_004034335.1","assemblyInfo":{"assemblyLevel":"Complete Genome","assemblyName":"ASM403433v1","assemblyStatus":"current","assemblyType":"haploid","releaseDate":"2004-08-12","submitter":"College of Veterinary Medicine, Nanjing Agriculture University"},"assemblyStats":{"contigL50":1,"contigN50":1767,"gcCount":"859","gcPercent":48.5,"numberOfComponentSequences":1,"numberOfContigs":1,"numberOfScaffolds":1,"scaffoldL50":1,"scaffoldN50":1767,"totalNumberOfChromosomes":1,"totalSequenceLength":"1767","totalUngappedLength":"1767"},"currentAccession":"GCA_004034335.1","organism":{"organismName":"Porcine circovirus 2","taxId":85708},"sourceDatabase":"SOURCE_DATABASE_GENBANK"}
{"accession":"GCA_004034355.1","annotationInfo":{"name":"Annotation submitted by Veterinary, Institute of Preventive Veterinary Medicine, Zhejiang University","provider":"Veterinary, Institute of Preventive Veterinary Medicine, Zhejiang University","releaseDate":"2010-06-23","stats":{"geneCounts":{"proteinCoding":1,"total":1}}},"assemblyInfo":{"assemblyLevel":"Complete Genome","assemblyName":"ASM403435v1","assemblyStatus":"current","assemblyType":"haploid","releaseDate":"2004-06-02","submitter":"Veterinary, Institute of Preventive Veterinary Medicine, Zhejiang University"},"assemblyStats":{"contigL50":1,"contigN50":1767,"gcCount":"859","gcPercent":48.5,"numberOfComponentSequences":1,"numberOfContigs":1,"numberOfScaffolds":1,"scaffoldL50":1,"scaffoldN50":1767,"totalNumberOfChromosomes":1,"totalSequenceLength":"1767","totalUngappedLength":"1767"},"currentAccession":"GCA_004034355.1","organism":{"organismName":"Porcine circovirus 2","taxId":85708},"sourceDatabase":"SOURCE_DATABASE_GENBANK"}
{"accession":"GCA_004034375.1","assemblyInfo":{"assemblyLevel":"Complete Genome","assemblyName":"ASM403437v1","assemblyStatus":"current","assemblyType":"haploid","releaseDate":"2004-05-25","submitter":"Animal Medicine, South China Agricultural University"},"assemblyStats":{"contigL50":1,"contigN50":1767,"gcCount":"857","gcPercent":48.5,"numberOfComponentSequences":1,"numberOfContigs":1,"numberOfScaffolds":1,"scaffoldL50":1,"scaffoldN50":1767,"totalNumberOfChromosomes":1,"totalSequenceLength":"1767","totalUngappedLength":"1767"},"currentAccession":"GCA_004034375.1","organism":{"organismName":"Porcine circovirus 2","taxId":85708},"sourceDatabase":"SOURCE_DATABASE_GENBANK"}
{"accession":"GCA_004034395.1","annotationInfo":{"name":"Annotation submitted by Zhejiang University, Institute of Preventive Veterinary Medicine","provider":"Zhejiang University, Institute of Preventive Veterinary Medicine","releaseDate":"2010-06-23","stats":{"geneCounts":{"proteinCoding":2,"total":2}}},"assemblyInfo":{"assemblyLevel":"Complete Genome","assemblyName":"ASM403439v1","assemblyStatus":"current","assemblyType":"haploid","releaseDate":"2004-04-14","submitter":"Zhejiang University, Institute of Preventive Veterinary Medicine"},"assemblyStats":{"contigL50":1,"contigN50":1767,"gcCount":"856","gcPercent":48.5,"numberOfComponentSequences":1,"numberOfContigs":1,"numberOfScaffolds":1,"scaffoldL50":1,"scaffoldN50":1767,"totalNumberOfChromosomes":1,"totalSequenceLength":"1767","totalUngappedLength":"1767"},"currentAccession":"GCA_004034395.1","organism":{"organismName":"Porcine circovirus 2","taxId":85708},"sourceDatabase":"SOURCE_DATABASE_GENBANK"}
{"accession":"GCA_004034415.1","annotationInfo":{"name":"Annotation submitted by College of Veterinary Medicine, Nanjing Agriculture University","provider":"College of Veterinary Medicine, Nanjing Agriculture University","releaseDate":"2010-06-23","stats":{"geneCounts":{"proteinCoding":2,"total":2}}},"assemblyInfo":{"assemblyLevel":"Complete Genome","assemblyName":"ASM403441v1","assemblyStatus":"current","assemblyType":"haploid","releaseDate":"2004-03-16","submitter":"College of Veterinary Medicine, Nanjing Agriculture University"},"assemblyStats":{"contigL50":1,"contigN50":1767,"gcCount":"854","gcPercent":48.5,"numberOfComponentSequences":1,"numberOfContigs":1,"numberOfScaffolds":1,"scaffoldL50":1,"scaffoldN50":1767,"totalNumberOfChromosomes":1,"totalSequenceLength":"1767","totalUngappedLength":"1767"},"currentAccession":"GCA_004034415.1","organism":{"organismName":"Porcine circovirus 2","taxId":85708},"sourceDatabase":"SOURCE_DATABASE_GENBANK"}
{"accession":"GCA_004034435.1","annotationInfo":{"name":"Annotation submitted by College of Veterinary Medicine, Nanjing Agriculture University","provider":"College of Veterinary Medicine, Nanjing Agriculture University","releaseDate":"2010-06-23","stats":{"geneCounts":{"proteinCoding":2,"total":2}}},"assemblyInfo":{"assemblyLevel":"Complete Genome","assemblyName":"ASM403443v1","assemblyStatus":"current","assemblyType":"haploid","releaseDate":"2004-03-16","submitter":"College of Veterinary Medicine, Nanjing Agriculture University"},"assemblyStats":{"contigL50":1,"contigN50":1767,"gcCount":"856","gcPercent":48.5,"numberOfComponentSequences":1,"numberOfContigs":1,"numberOfScaffolds":1,"scaffoldL50":1,"scaffoldN50":1767,"totalNumberOfChromosomes":1,"totalSequenceLength":"1767","totalUngappedLength":"1767"},"currentAccession":"GCA_004034435.1","organism":{"organismName":"Porcine circovirus 2","taxId":85708},"sourceDatabase":"SOURCE_DATABASE_GENBANK"}
{"accession":"GCA_004034455.1","annotationInfo":{"name":"Annotation submitted by College of Veterinary Medicine, Nanjing Agriculture University","provider":"College of Veterinary Medicine, Nanjing Agriculture University","releaseDate":"2010-06-23","stats":{"geneCounts":{"proteinCoding":2,"total":2}}},"assemblyInfo":{"assemblyLevel":"Complete Genome","assemblyName":"ASM403445v1","assemblyStatus":"current","assemblyType":"haploid","releaseDate":"2004-03-16","submitter":"College of Veterinary Medicine, Nanjing Agriculture University"},"assemblyStats":{"contigL50":1,"contigN50":1767,"gcCount":"860","gcPercent":48.5,"numberOfComponentSequences":1,"numberOfContigs":1,"numberOfScaffolds":1,"scaffoldL50":1,"scaffoldN50":1767,"totalNumberOfChromosomes":1,"totalSequenceLength":"1767","totalUngappedLength":"1767"},"currentAccession":"GCA_004034455.1","organism":{"organismName":"Porcine circovirus 2","taxId":85708},"sourceDatabase":"SOURCE_DATABASE_GENBANK"}
{"accession":"GCA_004034475.1","annotationInfo":{"name":"Annotation submitted by College of Veterinary Medicine, Nanjing Agriculture University","provider":"College of Veterinary Medicine, Nanjing Agriculture University","releaseDate":"2010-06-23","stats":{"geneCounts":{"proteinCoding":2,"total":2}}},"assemblyInfo":{"assemblyLevel":"Complete Genome","assemblyName":"ASM403447v1","assemblyStatus":"current","assemblyType":"haploid","releaseDate":"2004-03-16","submitter":"College of Veterinary Medicine, Nanjing Agriculture University"},"assemblyStats":{"contigL50":1,"contigN50":1768,"gcCount":"852","gcPercent":48.0,"numberOfComponentSequences":1,"numberOfContigs":1,"numberOfScaffolds":1,"scaffoldL50":1,"scaffoldN50":1768,"totalNumberOfChromosomes":1,"totalSequenceLength":"1768","totalUngappedLength":"1768"},"currentAccession":"GCA_004034475.1","organism":{"organismName":"Porcine circovirus 2","taxId":85708},"sourceDatabase":"SOURCE_DATABASE_GENBANK"}
{"accession":"GCA_004034495.1","annotationInfo":{"name":"Annotation submitted by College of Veterinary Medicine, Nanjing Agriculture University","provider":"College of Veterinary Medicine, Nanjing Agriculture University","releaseDate":"2010-06-23","stats":{"geneCounts":{"proteinCoding":2,"total":2}}},"assemblyInfo":{"assemblyLevel":"Complete Genome","assemblyName":"ASM403449v1","assemblyStatus":"current","assemblyType":"haploid","releaseDate":"2004-03-16","submitter":"College of Veterinary Medicine, Nanjing Agriculture University"},"assemblyStats":{"contigL50":1,"contigN50":1767,"gcCount":"852","gcPercent":48.0,"numberOfComponentSequences":1,"numberOfContigs":1,"numberOfScaffolds":1,"scaffoldL50":1,"scaffoldN50":1767,"totalNumberOfChromosomes":1,"totalSequenceLength":"1767","totalUngappedLength":"1767"},"currentAccession":"GCA_004034495.1","organism":{"organismName":"Porcine circovirus 2","taxId":85708},"sourceDatabase":"SOURCE_DATABASE_GENBANK"}
{"accession":"GCA_004034515.1","assemblyInfo":{"assemblyLevel":"Complete Genome","assemblyName":"ASM403451v1","assemblyStatus":"current","assemblyType":"haploid","releaseDate":"2007-01-29","submitter":"Zhejiang University, Institute of Preventive Veterinary Medicine"},"assemblyStats":{"contigL50":1,"contigN50":1767,"gcCount":"860","gcPercent":48.5,"numberOfComponentSequences":1,"numberOfContigs":1,"numberOfScaffolds":1,"scaffoldL50":1,"scaffoldN50":1767,"totalNumberOfChromosomes":1,"totalSequenceLength":"1767","totalUngappedLength":"1767"},"currentAccession":"GCA_004034515.1","organism":{"organismName":"Porcine circovirus 2","taxId":85708},"sourceDatabase":"SOURCE_DATABASE_GENBANK"}
{"accession":"GCA_004034535.1","assemblyInfo":{"assemblyLevel":"Complete Genome","assemblyName":"ASM403453v1","assemblyStatus":"current","assemblyType":"haploid","releaseDate":"2001-06-13","submitter":"Animal Medicine, Hua Zhong Agricultural University"},"assemblyStats":{"contigL50":1,"contigN50":1767,"gcCount":"861","gcPercent":48.5,"numberOfComponentSequences":1,"numberOfContigs":1,"numberOfScaffolds":1,"scaffoldL50":1,"scaffoldN50":1767,"totalNumberOfChromosomes":1,"totalSequenceLength":"1767","totalUngappedLength":"1767"},"currentAccession":"GCA_004034535.1","organism":{"organismName":"Porcine circovirus 2","taxId":85708},"sourceDatabase":"SOURCE_DATABASE_GENBANK"}
{"accession":"GCA_004034555.1","assemblyInfo":{"assemblyLevel":"Complete Genome","assemblyName":"ASM403455v1","assemblyStatus":"current","assemblyType":"haploid","releaseDate":"2010-03-03","submitter":"Department of Swine Infectious Diseases, Shanghai Veterinary Research Institute, Chinese Academy of Agricultural Sciences"},"assemblyStats":{"contigL50":1,"contigN50":1767,"gcCount":"854","gcPercent":48.5,"numberOfComponentSequences":1,"numberOfContigs":1,"numberOfScaffolds":1,"scaffoldL50":1,"scaffoldN50":1767,"totalNumberOfChromosomes":1,"totalSequenceLength":"1767","totalUngappedLength":"1767"},"currentAccession":"GCA_004034555.1","organism":{"organismName":"Porcine circovirus 2","taxId":85708},"sourceDatabase":"SOURCE_DATABASE_GENBANK"}
{"accession":"GCA_004034575.1","assemblyInfo":{"assemblyLevel":"Complete Genome","assemblyName":"ASM403457v1","assemblyStatus":"current","assemblyType":"haploid","releaseDate":"2005-09-23","submitter":"College of Animal Science and Technology, Shandong Agriculture"},"assemblyStats":{"contigL50":1,"contigN50":1767,"gcCount":"854","gcPercent":48.5,"numberOfComponentSequences":1,"numberOfContigs":1,"numberOfScaffolds":1,"scaffoldL50":1,"scaffoldN50":1767,"totalNumberOfChromosomes":1,"totalSequenceLength":"1767","totalUngappedLength":"1767"},"currentAccession":"GCA_004034575.1","organism":{"organismName":"Porcine circovirus 2","taxId":85708},"sourceDatabase":"SOURCE_DATABASE_GENBANK"}
{"accession":"GCA_004034595.1","assemblyInfo":{"assemblyLevel":"Complete Genome","assemblyName":"ASM403459v1","assemblyStatus":"current","assemblyType":"haploid","releaseDate":"2005-09-23","submitter":"College of Animal Science and Technology, Shandong Agriculture"},"assemblyStats":{"contigL50":1,"contigN50":1767,"gcCount":"861","gcPercent":48.5,"numberOfComponentSequences":1,"numberOfContigs":1,"numberOfScaffolds":1,"scaffoldL50":1,"scaffoldN50":1767,"totalNumberOfChromosomes":1,"totalSequenceLength":"1767","totalUngappedLength":"1767"},"currentAccession":"GCA_004034595.1","organism":{"organismName":"Porcine circovirus 2","taxId":85708},"sourceDatabase":"SOURCE_DATABASE_GENBANK"}
{"accession":"GCA_004034655.1","annotationInfo":{"name":"Annotation submitted by INSDC submitter","provider":"INSDC submitter","releaseDate":"2010-03-10","stats":{"geneCounts":{"proteinCoding":2,"total":2}}},"assemblyInfo":{"assemblyLevel":"Complete Genome","assemblyName":"ASM403465v1","assemblyStatus":"current","assemblyType":"haploid","releaseDate":"2005-09-16"},"assemblyStats":{"contigL50":1,"contigN50":1767,"gcCount":"858","gcPercent":48.5,"numberOfComponentSequences":1,"numberOfContigs":1,"numberOfScaffolds":1,"scaffoldL50":1,"scaffoldN50":1767,"totalNumberOfChromosomes":1,"totalSequenceLength":"1767","totalUngappedLength":"1767"},"currentAccession":"GCA_004034655.1","organism":{"organismName":"Porcine circovirus 2","taxId":85708},"sourceDatabase":"SOURCE_DATABASE_GENBANK"}
{"accession":"GCA_004034675.1","assemblyInfo":{"assemblyLevel":"Complete Genome","assemblyName":"ASM403467v1","assemblyStatus":"current","assemblyType":"haploid","releaseDate":"2004-03-16","submitter":"Department of Virology, Veterinary Laboratories Agency"},"assemblyStats":{"contigL50":1,"contigN50":1767,"gcCount":"859","gcPercent":48.5,"numberOfComponentSequences":1,"numberOfContigs":1,"numberOfScaffolds":1,"scaffoldL50":1,"scaffoldN50":1767,"totalNumberOfChromosomes":1,"totalSequenceLength":"1767","totalUngappedLength":"1767"},"currentAccession":"GCA_004034675.1","organism":{"organismName":"Porcine circovirus 2","taxId":85708},"sourceDatabase":"SOURCE_DATABASE_GENBANK"}
{"accession":"GCA_004034695.1","assemblyInfo":{"assemblyLevel":"Complete Genome","assemblyName":"ASM403469v1","assemblyStatus":"current","assemblyType":"haploid","releaseDate":"2004-03-16","submitter":"Department of Virology, Veterinary Laboratories Agency"},"assemblyStats":{"contigL50":1,"contigN50":1767,"gcCount":"859","gcPercent":48.5,"numberOfComponentSequences":1,"numberOfContigs":1,"numberOfScaffolds":1,"scaffoldL50":1,"scaffoldN50":1767,"totalNumberOfChromosomes":1,"totalSequenceLength":"1767","totalUngappedLength":"1767"},"currentAccession":"GCA_004034695.1","organism":{"organismName":"Porcine circovirus 2","taxId":85708},"sourceDatabase":"SOURCE_DATABASE_GENBANK"}
{"accession":"GCA_004034715.1","assemblyInfo":{"assemblyLevel":"Complete Genome","assemblyName":"ASM403471v1","assemblyStatus":"current","assemblyType":"haploid","releaseDate":"2004-03-16","submitter":"Department of Virology, Veterinary Laboratories Agency"},"assemblyStats":{"contigL50":1,"contigN50":1767,"gcCount":"859","gcPercent":48.5,"numberOfComponentSequences":1,"numberOfContigs":1,"numberOfScaffolds":1,"scaffoldL50":1,"scaffoldN50":1767,"totalNumberOfChromosomes":1,"totalSequenceLength":"1767","totalUngappedLength":"1767"},"currentAccession":"GCA_004034715.1","organism":{"organismName":"Porcine circovirus 2","taxId":85708},"sourceDatabase":"SOURCE_DATABASE_GENBANK"}
{"accession":"GCA_004034735.1","assemblyInfo":{"assemblyLevel":"Complete Genome","assemblyName":"ASM403473v1","assemblyStatus":"current","assemblyType":"haploid","releaseDate":"2004-03-16","submitter":"Department of Virology, Veterinary Laboratories Agency"},"assemblyStats":{"contigL50":1,"contigN50":1767,"gcCount":"861","gcPercent":48.5,"numberOfComponentSequences":1,"numberOfContigs":1,"numberOfScaffolds":1,"scaffoldL50":1,"scaffoldN50":1767,"totalNumberOfChromosomes":1,"totalSequenceLength":"1767","totalUngappedLength":"1767"},"currentAccession":"GCA_004034735.1","organism":{"organismName":"Porcine circovirus 2","taxId":85708},"sourceDatabase":"SOURCE_DATABASE_GENBANK"}
{"accession":"GCA_004034755.1","assemblyInfo":{"assemblyLevel":"Complete Genome","assemblyName":"ASM403475v1","assemblyStatus":"current","assemblyType":"haploid","releaseDate":"2004-03-16","submitter":"Department of Virology, Veterinary Laboratories Agency"},"assemblyStats":{"contigL50":1,"contigN50":1767,"gcCount":"860","gcPercent":48.5,"numberOfComponentSequences":1,"numberOfContigs":1,"numberOfScaffolds":1,"scaffoldL50":1,"scaffoldN50":1767,"totalNumberOfChromosomes":1,"totalSequenceLength":"1767","totalUngappedLength":"1767"},"currentAccession":"GCA_004034755.1","organism":{"organismName":"Porcine circovirus 2","taxId":85708},"sourceDatabase":"SOURCE_DATABASE_GENBANK"}
{"accession":"GCA_004034775.1","assemblyInfo":{"assemblyLevel":"Complete Genome","assemblyName":"ASM403477v1","assemblyStatus":"current","assemblyType":"haploid","releaseDate":"2004-03-16","submitter":"Department of Virology, Veterinary Laboratories Agency"},"assemblyStats":{"contigL50":1,"contigN50":1767,"gcCount":"861","gcPercent":48.5,"numberOfComponentSequences":1,"numberOfContigs":1,"numberOfScaffolds":1,"scaffoldL50":1,"scaffoldN50":1767,"totalNumberOfChromosomes":1,"totalSequenceLength":"1767","totalUngappedLength":"1767"},"currentAccession":"GCA_004034775.1","organism":{"organismName":"Porcine circovirus 2","taxId":85708},"sourceDatabase":"SOURCE_DATABASE_GENBANK"}
{"accession":"GCA_004034795.1","assemblyInfo":{"assemblyLevel":"Complete Genome","assemblyName":"ASM403479v1","assemblyStatus":"current","assemblyType":"haploid","releaseDate":"2004-03-16","submitter":"Department of Virology, Veterinary Laboratories Agency"},"assemblyStats":{"contigL50":1,"contigN50":1767,"gcCount":"864","gcPercent":49.0,"numberOfComponentSequences":1,"numberOfContigs":1,"numberOfScaffolds":1,"scaffoldL50":1,"scaffoldN50":1767,"totalNumberOfChromosomes":1,"totalSequenceLength":"1767","totalUngappedLength":"1767"},"currentAccession":"GCA_004034795.1","organism":{"organismName":"Porcine circovirus 2","taxId":85708},"sourceDatabase":"SOURCE_DATABASE_GENBANK"}
{"accession":"GCA_004034815.1","assemblyInfo":{"assemblyLevel":"Complete Genome","assemblyName":"ASM403481v1","assemblyStatus":"current","assemblyType":"haploid","releaseDate":"2004-03-16","submitter":"Department of Virology, Veterinary Laboratories Agency"},"assemblyStats":{"contigL50":1,"contigN50":1767,"gcCount":"857","gcPercent":48.5,"numberOfComponentSequences":1,"numberOfContigs":1,"numberOfScaffolds":1,"scaffoldL50":1,"scaffoldN50":1767,"totalNumberOfChromosomes":1,"totalSequenceLength":"1767","totalUngappedLength":"1767"},"currentAccession":"GCA_004034815.1","organism":{"organismName":"Porcine circovirus 2","taxId":85708},"sourceDatabase":"SOURCE_DATABASE_GENBANK"}
{"accession":"GCA_004034835.1","assemblyInfo":{"assemblyLevel":"Complete Genome","assemblyName":"ASM403483v1","assemblyStatus":"current","assemblyType":"haploid","releaseDate":"2004-03-16","submitter":"Department of Virology, Veterinary Laboratories Agency"},"assemblyStats":{"contigL50":1,"contigN50":1767,"gcCount":"860","gcPercent":48.5,"numberOfComponentSequences":1,"numberOfContigs":1,"numberOfScaffolds":1,"scaffoldL50":1,"scaffoldN50":1767,"totalNumberOfChromosomes":1,"totalSequenceLength":"1767","totalUngappedLength":"1767"},"currentAccession":"GCA_004034835.1","organism":{"organismName":"Porcine circovirus 2","taxId":85708},"sourceDatabase":"SOURCE_DATABASE_GENBANK"}
{"accession":"GCA_004034855.1","assemblyInfo":{"assemblyLevel":"Complete Genome","assemblyName":"ASM403485v1","assemblyStatus":"current","assemblyType":"haploid","releaseDate":"2004-03-16","submitter":"Department of Virology, Veterinary Laboratories Agency"},"assemblyStats":{"contigL50":1,"contigN50":1767,"gcCount":"856","gcPercent":48.5,"numberOfComponentSequences":1,"numberOfContigs":1,"numberOfScaffolds":1,"scaffoldL50":1,"scaffoldN50":1767,"totalNumberOfChromosomes":1,"totalSequenceLength":"1767","totalUngappedLength":"1767"},"currentAccession":"GCA_004034855.1","organism":{"organismName":"Porcine circovirus 2","taxId":85708},"sourceDatabase":"SOURCE_DATABASE_GENBANK"}
{"accession":"GCA_004034875.1","assemblyInfo":{"assemblyLevel":"Complete Genome","assemblyName":"ASM403487v1","assemblyStatus":"current","assemblyType":"haploid","releaseDate":"2009-07-07","submitter":"College of Veterinary Medicine, Nanjing Agriculture University"},"assemblyStats":{"contigL50":1,"contigN50":1767,"gcCount":"858","gcPercent":48.5,"numberOfComponentSequences":1,"numberOfContigs":1,"numberOfScaffolds":1,"scaffoldL50":1,"scaffoldN50":1767,"totalNumberOfChromosomes":1,"totalSequenceLength":"1767","totalUngappedLength":"1767"},"currentAccession":"GCA_004034875.1","organism":{"organismName":"Porcine circovirus 2","taxId":85708},"sourceDatabase":"SOURCE_DATABASE_GENBANK"}
{"accession":"GCA_004034895.1","annotationInfo":{"name":"Annotation submitted by INSDC submitter","provider":"INSDC submitter","releaseDate":"2010-01-07","stats":{"geneCounts":{"proteinCoding":2,"total":2}}},"assemblyInfo":{"assemblyLevel":"Complete Genome","assemblyName":"ASM403489v1","assemblyStatus":"current","assemblyType":"haploid","releaseDate":"2005-09-16"},"assemblyStats":{"contigL50":1,"contigN50":1767,"gcCount":"861","gcPercent":48.5,"numberOfComponentSequences":1,"numberOfContigs":1,"numberOfScaffolds":1,"scaffoldL50":1,"scaffoldN50":1767,"totalNumberOfChromosomes":1,"totalSequenceLength":"1767","totalUngappedLength":"1767"},"currentAccession":"GCA_004034895.1","organism":{"organismName":"Porcine circovirus 2","taxId":85708},"sourceDatabase":"SOURCE_DATABASE_GENBANK"}
{"accession":"GCA_004034935.1","assemblyInfo":{"assemblyLevel":"Complete Genome","assemblyName":"ASM403493v1","assemblyStatus":"current","assemblyType":"haploid","releaseDate":"2006-07-03","submitter":"College of Veterinary Medicine, Nanjing Agriculture University"},"assemblyStats":{"contigL50":1,"contigN50":1759,"gcCount":"854","gcPercent":48.5,"numberOfComponentSequences":1,"numberOfContigs":1,"numberOfScaffolds":1,"scaffoldL50":1,"scaffoldN50":1759,"totalNumberOfChromosomes":1,"totalSequenceLength":"1759","totalUngappedLength":"1759"},"currentAccession":"GCA_004034935.1","organism":{"organismName":"Porcine circovirus 1","taxId":133704},"sourceDatabase":"SOURCE_DATABASE_GENBANK"}
{"accession":"GCA_004034955.1","annotationInfo":{"name":"Annotation submitted by College of Animal Science and Technology, Shandong Agriculture","provider":"College of Animal Science and Technology, Shandong Agriculture","releaseDate":"2009-12-01","stats":{"geneCounts":{"proteinCoding":2,"total":2}}},"assemblyInfo":{"assemblyLevel":"Complete Genome","assemblyName":"ASM403495v1","assemblyStatus":"current","assemblyType":"haploid","releaseDate":"2005-09-23","submitter":"College of Animal Science and Technology, Shandong Agriculture"},"assemblyStats":{"contigL50":1,"contigN50":1767,"gcCount":"858","gcPercent":48.5,"numberOfComponentSequences":1,"numberOfContigs":1,"numberOfScaffolds":1,"scaffoldL50":1,"scaffoldN50":1767,"totalNumberOfChromosomes":1,"totalSequenceLength":"1767","totalUngappedLength":"1767"},"currentAccession":"GCA_004034955.1","organism":{"organismName":"Porcine circovirus 2","taxId":85708},"sourceDatabase":"SOURCE_DATABASE_GENBANK"}
{"accession":"GCA_004034975.1","assemblyInfo":{"assemblyLevel":"Complete Genome","assemblyName":"ASM403497v1","assemblyStatus":"current","assemblyType":"haploid","releaseDate":"2005-08-10","submitter":"College of Animal Science and Technology, Shandong Agriculture"},"assemblyStats":{"contigL50":1,"contigN50":1767,"gcCount":"860","gcPercent":48.5,"numberOfComponentSequences":1,"numberOfContigs":1,"numberOfScaffolds":1,"scaffoldL50":1,"scaffoldN50":1767,"totalNumberOfChromosomes":1,"totalSequenceLength":"1767","totalUngappedLength":"1767"},"currentAccession":"GCA_004034975.1","organism":{"organismName":"Porcine circovirus 2","taxId":85708},"sourceDatabase":"SOURCE_DATABASE_GENBANK"}
{"accession":"GCA_004034995.1","annotationInfo":{"name":"Annotation submitted by Institute of Preventive Veterinary Medicine, Zhejiang University","provider":"Institute of Preventive Veterinary Medicine, Zhejiang University","releaseDate":"2009-12-01","stats":{"geneCounts":{"proteinCoding":2,"total":2}}},"assemblyInfo":{"assemblyLevel":"Complete Genome","assemblyName":"ASM403499v1","assemblyStatus":"current","assemblyType":"haploid","releaseDate":"2004-08-19","submitter":"Institute of Preventive Veterinary Medicine, Zhejiang University"},"assemblyStats":{"contigL50":1,"contigN50":1767,"gcCount":"858","gcPercent":48.5,"numberOfComponentSequences":1,"numberOfContigs":1,"numberOfScaffolds":1,"scaffoldL50":1,"scaffoldN50":1767,"totalNumberOfChromosomes":1,"totalSequenceLength":"1767","totalUngappedLength":"1767"},"currentAccession":"GCA_004034995.1","organism":{"organismName":"Porcine circovirus 2","taxId":85708},"sourceDatabase":"SOURCE_DATABASE_GENBANK"}
{"accession":"GCA_004035015.1","annotationInfo":{"name":"Annotation submitted by College of Veterinary Medicine, Nanjing Agriculture University","provider":"College of Veterinary Medicine, Nanjing Agriculture University","releaseDate":"2009-12-01","stats":{"geneCounts":{"proteinCoding":2,"total":2}}},"assemblyInfo":{"assemblyLevel":"Complete Genome","assemblyName":"ASM403501v1","assemblyStatus":"current","assemblyType":"haploid","releaseDate":"2004-08-19","submitter":"College of Veterinary Medicine, Nanjing Agriculture University"},"assemblyStats":{"contigL50":1,"contigN50":1767,"gcCount":"857","gcPercent":48.5,"numberOfComponentSequences":1,"numberOfContigs":1,"numberOfScaffolds":1,"scaffoldL50":1,"scaffoldN50":1767,"totalNumberOfChromosomes":1,"totalSequenceLength":"1767","totalUngappedLength":"1767"},"currentAccession":"GCA_004035015.1","organism":{"organismName":"Porcine circovirus 2","taxId":85708},"sourceDatabase":"SOURCE_DATABASE_GENBANK"}
{"accession":"GCA_004035035.1","assemblyInfo":{"assemblyLevel":"Complete Genome","assemblyName":"ASM403503v1","assemblyStatus":"current","assemblyType":"haploid","releaseDate":"2004-08-12","submitter":"College of Veterinary Medicine, Nanjing Agriculture University"},"assemblyStats":{"contigL50":1,"contigN50":1767,"gcCount":"859","gcPercent":48.5,"numberOfComponentSequences":1,"numberOfContigs":1,"numberOfScaffolds":1,"scaffoldL50":1,"scaffoldN50":1767,"totalNumberOfChromosomes":1,"totalSequenceLength":"1767","totalUngappedLength":"1767"},"currentAccession":"GCA_004035035.1","organism":{"organismName":"Porcine circovirus 2","taxId":85708},"sourceDatabase":"SOURCE_DATABASE_GENBANK"}
{"accession":"GCA_004035055.1","assemblyInfo":{"assemblyLevel":"Complete Genome","assemblyName":"ASM403505v1","assemblyStatus":"current","assemblyType":"haploid","releaseDate":"2004-08-12","submitter":"College of Veterinary Medicine, Nanjing Agriculture University"},"assemblyStats":{"contigL50":1,"contigN50":1767,"gcCount":"859","gcPercent":48.5,"numberOfComponentSequences":1,"numberOfContigs":1,"numberOfScaffolds":1,"scaffoldL50":1,"scaffoldN50":1767,"totalNumberOfChromosomes":1,"totalSequenceLength":"1767","totalUngappedLength":"1767"},"currentAccession":"GCA_004035055.1","organism":{"organismName":"Porcine circovirus 2","taxId":85708},"sourceDatabase":"SOURCE_DATABASE_GENBANK"}
{"accession":"GCA_004035075.1","assemblyInfo":{"assemblyLevel":"Complete Genome","assemblyName":"ASM403507v1","assemblyStatus":"current","assemblyType":"haploid","releaseDate":"2004-08-12","submitter":"College of Veterinary Medicine, Nanjing Agriculture University"},"assemblyStats":{"contigL50":1,"contigN50":1767,"gcCount":"859","gcPercent":48.5,"numberOfComponentSequences":1,"numberOfContigs":1,"numberOfScaffolds":1,"scaffoldL50":1,"scaffoldN50":1767,"totalNumberOfChromosomes":1,"totalSequenceLength":"1767","totalUngappedLength":"1767"},"currentAccession":"GCA_004035075.1","organism":{"organismName":"Porcine circovirus 2","taxId":85708},"sourceDatabase":"SOURCE_DATABASE_GENBANK"}
{"accession":"GCA_004035095.1","annotationInfo":{"name":"Annotation submitted by Institute of Preventive Veterinary Medicine, Zhejiang University","provider":"Institute of Preventive Veterinary Medicine, Zhejiang University","releaseDate":"2009-12-01","stats":{"geneCounts":{"proteinCoding":2,"total":2}}},"assemblyInfo":{"assemblyLevel":"Complete Genome","assemblyName":"ASM403509v1","assemblyStatus":"current","assemblyType":"haploid","releaseDate":"2004-07-27","submitter":"Institute of Preventive Veterinary Medicine, Zhejiang University"},"assemblyStats":{"contigL50":1,"contigN50":1767,"gcCount":"854","gcPercent":48.5,"numberOfComponentSequences":1,"numberOfContigs":1,"numberOfScaffolds":1,"scaffoldL50":1,"scaffoldN50":1767,"totalNumberOfChromosomes":1,"totalSequenceLength":"1767","totalUngappedLength":"1767"},"currentAccession":"GCA_004035095.1","organism":{"organismName":"Porcine circovirus 2","taxId":85708},"sourceDatabase":"SOURCE_DATABASE_GENBANK"}
{"accession":"GCA_004035115.1","annotationInfo":{"name":"Annotation submitted by Institute of Preventive Veterinary Medicine, Zhejiang University","provider":"Institute of Preventive Veterinary Medicine, Zhejiang University","releaseDate":"2009-12-01","stats":{"geneCounts":{"proteinCoding":2,"total":2}}},"assemblyInfo":{"assemblyLevel":"Complete Genome","assemblyName":"ASM403511v1","assemblyStatus":"current","assemblyType":"haploid","releaseDate":"2004-06-25","submitter":"Institute of Preventive Veterinary Medicine, Zhejiang University"},"assemblyStats":{"contigL50":1,"contigN50":1767,"gcCount":"859","gcPercent":48.5,"numberOfComponentSequences":1,"numberOfContigs":1,"numberOfScaffolds":1,"scaffoldL50":1,"scaffoldN50":1767,"totalNumberOfChromosomes":1,"totalSequenceLength":"1767","totalUngappedLength":"1767"},"currentAccession":"GCA_004035115.1","organism":{"organismName":"Porcine circovirus 2","taxId":85708},"sourceDatabase":"SOURCE_DATABASE_GENBANK"}
{"accession":"GCA_004035135.1","assemblyInfo":{"assemblyLevel":"Complete Genome","assemblyName":"ASM403513v1","assemblyStatus":"current","assemblyType":"haploid","releaseDate":"2004-05-25","submitter":"Animal Medicine, South China Agricultural University"},"assemblyStats":{"contigL50":1,"contigN50":1767,"gcCount":"859","gcPercent":48.5,"numberOfComponentSequences":1,"numberOfContigs":1,"numberOfScaffolds":1,"scaffoldL50":1,"scaffoldN50":1767,"totalNumberOfChromosomes":1,"totalSequenceLength":"1767","totalUngappedLength":"1767"},"currentAccession":"GCA_004035135.1","organism":{"organismName":"Porcine circovirus 2","taxId":85708},"sourceDatabase":"SOURCE_DATABASE_GENBANK"}
{"accession":"GCA_004035155.1","annotationInfo":{"name":"Annotation submitted by Zhejiang University, Institute of Preventive Veterinary Medicine","provider":"Zhejiang University, Institute of Preventive Veterinary Medicine","releaseDate":"2009-12-01","stats":{"geneCounts":{"proteinCoding":2,"total":2}}},"assemblyInfo":{"assemblyLevel":"Complete Genome","assemblyName":"ASM403515v1","assemblyStatus":"current","assemblyType":"haploid","releaseDate":"2004-04-13","submitter":"Zhejiang University, Institute of Preventive Veterinary Medicine"},"assemblyStats":{"contigL50":1,"contigN50":1767,"gcCount":"861","gcPercent":48.5,"numberOfComponentSequences":1,"numberOfContigs":1,"numberOfScaffolds":1,"scaffoldL50":1,"scaffoldN50":1767,"totalNumberOfChromosomes":1,"totalSequenceLength":"1767","totalUngappedLength":"1767"},"currentAccession":"GCA_004035155.1","organism":{"organismName":"Porcine circovirus 2","taxId":85708},"sourceDatabase":"SOURCE_DATABASE_GENBANK"}
{"accession":"GCA_004035175.1","annotationInfo":{"name":"Annotation submitted by Institute of Preventive Veterinary Medicine, Zhejiang University","provider":"Institute of Preventive Veterinary Medicine, Zhejiang University","releaseDate":"2009-12-01","stats":{"geneCounts":{"proteinCoding":2,"total":2}}},"assemblyInfo":{"assemblyLevel":"Complete Genome","assemblyName":"ASM403517v1","assemblyStatus":"current","assemblyType":"haploid","releaseDate":"2004-02-25","submitter":"Institute of Preventive Veterinary Medicine, Zhejiang University"},"assemblyStats":{"contigL50":1,"contigN50":1767,"gcCount":"859","gcPercent":48.5,"numberOfComponentSequences":1,"numberOfContigs":1,"numberOfScaffolds":1,"scaffoldL50":1,"scaffoldN50":1767,"totalNumberOfChromosomes":1,"totalSequenceLength":"1767","totalUngappedLength":"1767"},"currentAccession":"GCA_004035175.1","organism":{"organismName":"Porcine circovirus 2","taxId":85708},"sourceDatabase":"SOURCE_DATABASE_GENBANK"}
{"accession":"GCA_004035195.1","annotationInfo":{"name":"Annotation submitted by Institute of Preventive Veterinary Medicine, Zhejiang University","provider":"Institute of Preventive Veterinary Medicine, Zhejiang University","releaseDate":"2009-12-01","stats":{"geneCounts":{"proteinCoding":2,"total":2}}},"assemblyInfo":{"assemblyLevel":"Complete Genome","assemblyName":"ASM403519v1","assemblyStatus":"current","assemblyType":"haploid","releaseDate":"2004-02-25","submitter":"Institute of Preventive Veterinary Medicine, Zhejiang University"},"assemblyStats":{"contigL50":1,"contigN50":1767,"gcCount":"860","gcPercent":48.5,"numberOfComponentSequences":1,"numberOfContigs":1,"numberOfScaffolds":1,"scaffoldL50":1,"scaffoldN50":1767,"totalNumberOfChromosomes":1,"totalSequenceLength":"1767","totalUngappedLength":"1767"},"currentAccession":"GCA_004035195.1","organism":{"organismName":"Porcine circovirus 2","taxId":85708},"sourceDatabase":"SOURCE_DATABASE_GENBANK"}
{"accession":"GCA_004035215.1","annotationInfo":{"name":"Annotation submitted by Institute of Preventive Veterinary Medicine, Zhejiang University","provider":"Institute of Preventive Veterinary Medicine, Zhejiang University","releaseDate":"2009-12-01","stats":{"geneCounts":{"proteinCoding":2,"total":2}}},"assemblyInfo":{"assemblyLevel":"Complete Genome","assemblyName":"ASM403521v1","assemblyStatus":"current","assemblyType":"haploid","releaseDate":"2004-01-15","submitter":"Institute of Preventive Veterinary Medicine, Zhejiang University"},"assemblyStats":{"contigL50":1,"contigN50":1767,"gcCount":"855","gcPercent":48.5,"numberOfComponentSequences":1,"numberOfContigs":1,"numberOfScaffolds":1,"scaffoldL50":1,"scaffoldN50":1767,"totalNumberOfChromosomes":1,"totalSequenceLength":"1767","totalUngappedLength":"1767"},"currentAccession":"GCA_004035215.1","organism":{"organismName":"Porcine circovirus 2","taxId":85708},"sourceDatabase":"SOURCE_DATABASE_GENBANK"}
{"accession":"GCA_004035235.1","annotationInfo":{"name":"Annotation submitted by Institute of Preventive Veterinary Medicine, Zhejiang University","provider":"Institute of Preventive Veterinary Medicine, Zhejiang University","releaseDate":"2009-12-01","stats":{"geneCounts":{"proteinCoding":2,"total":2}}},"assemblyInfo":{"assemblyLevel":"Complete Genome","assemblyName":"ASM403523v1","assemblyStatus":"current","assemblyType":"haploid","releaseDate":"2003-10-10","submitter":"Institute of Preventive Veterinary Medicine, Zhejiang University"},"assemblyStats":{"contigL50":1,"contigN50":1767,"gcCount":"858","gcPercent":48.5,"numberOfComponentSequences":1,"numberOfContigs":1,"numberOfScaffolds":1,"scaffoldL50":1,"scaffoldN50":1767,"totalNumberOfChromosomes":1,"totalSequenceLength":"1767","totalUngappedLength":"1767"},"currentAccession":"GCA_004035235.1","organism":{"organismName":"Porcine circovirus 2","taxId":85708},"sourceDatabase":"SOURCE_DATABASE_GENBANK"}
{"accession":"GCA_004035255.1","assemblyInfo":{"assemblyLevel":"Complete Genome","assemblyName":"ASM403525v1","assemblyStatus":"current","assemblyType":"haploid","releaseDate":"2003-06-02","submitter":"Animal Medicine, Hua Zhong Agricultural University"},"assemblyStats":{"contigL50":1,"contigN50":1768,"gcCount":"858","gcPercent":48.5,"numberOfComponentSequences":1,"numberOfContigs":1,"numberOfScaffolds":1,"scaffoldL50":1,"scaffoldN50":1768,"totalNumberOfChromosomes":1,"totalSequenceLength":"1768","totalUngappedLength":"1768"},"currentAccession":"GCA_004035255.1","organism":{"organismName":"Porcine circovirus 2","taxId":85708},"sourceDatabase":"SOURCE_DATABASE_GENBANK"}
{"accession":"GCA_004035275.1","assemblyInfo":{"assemblyLevel":"Complete Genome","assemblyName":"ASM403527v1","assemblyStatus":"current","assemblyType":"haploid","releaseDate":"2003-06-02","submitter":"Animal Medicine, Hua Zhong Agricultural University"},"assemblyStats":{"contigL50":1,"contigN50":1767,"gcCount":"854","gcPercent":48.5,"numberOfComponentSequences":1,"numberOfContigs":1,"numberOfScaffolds":1,"scaffoldL50":1,"scaffoldN50":1767,"totalNumberOfChromosomes":1,"totalSequenceLength":"1767","totalUngappedLength":"1767"},"currentAccession":"GCA_004035275.1","organism":{"organismName":"Porcine circovirus 2","taxId":85708},"sourceDatabase":"SOURCE_DATABASE_GENBANK"}
{"accession":"GCA_004035295.1","assemblyInfo":{"assemblyLevel":"Complete Genome","assemblyName":"ASM403529v1","assemblyStatus":"current","assemblyType":"haploid","releaseDate":"2003-06-02","submitter":"Animal Medicine, Hua Zhong Agricultural University"},"assemblyStats":{"contigL50":1,"contigN50":1767,"gcCount":"858","gcPercent":48.5,"numberOfComponentSequences":1,"numberOfContigs":1,"numberOfScaffolds":1,"scaffoldL50":1,"scaffoldN50":1767,"totalNumberOfChromosomes":1,"totalSequenceLength":"1767","totalUngappedLength":"1767"},"currentAccession":"GCA_004035295.1","organism":{"organismName":"Porcine circovirus 2","taxId":85708},"sourceDatabase":"SOURCE_DATABASE_GENBANK"}
{"accession":"GCA_004035315.1","annotationInfo":{"name":"Annotation submitted by Zhejiang University, Institute of Preventive Veterinary Medicine","provider":"Zhejiang University, Institute of Preventive Veterinary Medicine","releaseDate":"2009-12-01","stats":{"geneCounts":{"proteinCoding":2,"total":2}}},"assemblyInfo":{"assemblyLevel":"Complete Genome","assemblyName":"ASM403531v1","assemblyStatus":"current","assemblyType":"haploid","releaseDate":"2003-03-12","submitter":"Zhejiang University, Institute of Preventive Veterinary Medicine"},"assemblyStats":{"contigL50":1,"contigN50":1767,"gcCount":"860","gcPercent":48.5,"numberOfComponentSequences":1,"numberOfContigs":1,"numberOfScaffolds":1,"scaffoldL50":1,"scaffoldN50":1767,"totalNumberOfChromosomes":1,"totalSequenceLength":"1767","totalUngappedLength":"1767"},"currentAccession":"GCA_004035315.1","organism":{"organismName":"Porcine circovirus 2","taxId":85708},"sourceDatabase":"SOURCE_DATABASE_GENBANK"}
{"accession":"GCA_004035335.1","assemblyInfo":{"assemblyLevel":"Complete Genome","assemblyName":"ASM403533v1","assemblyStatus":"current","assemblyType":"haploid","releaseDate":"2009-05-07","submitter":"Department of Animal Science and Veterinary Medicine, Beijing Agricultural University"},"assemblyStats":{"contigL50":1,"contigN50":1759,"gcCount":"853","gcPercent":48.5,"numberOfComponentSequences":1,"numberOfContigs":1,"numberOfScaffolds":1,"scaffoldL50":1,"scaffoldN50":1759,"totalNumberOfChromosomes":1,"totalSequenceLength":"1759","totalUngappedLength":"1759"},"currentAccession":"GCA_004035335.1","organism":{"organismName":"Porcine circovirus 1","taxId":133704},"sourceDatabase":"SOURCE_DATABASE_GENBANK"}
{"accession":"GCA_004035355.1","assemblyInfo":{"assemblyLevel":"Complete Genome","assemblyName":"ASM403535v1","assemblyStatus":"current","assemblyType":"haploid","releaseDate":"2009-03-17","submitter":"Animal Science and Technology, Guangxi University"},"assemblyStats":{"contigL50":1,"contigN50":1768,"gcCount":"858","gcPercent":48.5,"numberOfComponentSequences":1,"numberOfContigs":1,"numberOfScaffolds":1,"scaffoldL50":1,"scaffoldN50":1768,"totalNumberOfChromosomes":1,"totalSequenceLength":"1768","totalUngappedLength":"1768"},"currentAccession":"GCA_004035355.1","organism":{"organismName":"Porcine circovirus 2","taxId":85708},"sourceDatabase":"SOURCE_DATABASE_GENBANK"}
{"accession":"GCA_004035375.1","assemblyInfo":{"assemblyLevel":"Complete Genome","assemblyName":"ASM403537v1","assemblyStatus":"current","assemblyType":"haploid","releaseDate":"2008-12-02","submitter":"State Key Laboratory of Veterinary, Lanzhou Veterinary Research Institute"},"assemblyStats":{"contigL50":1,"contigN50":1767,"gcCount":"857","gcPercent":48.5,"numberOfComponentSequences":1,"numberOfContigs":1,"numberOfScaffolds":1,"scaffoldL50":1,"scaffoldN50":1767,"totalNumberOfChromosomes":1,"totalSequenceLength":"1767","totalUngappedLength":"1767"},"currentAccession":"GCA_004035375.1","organism":{"organismName":"Porcine circovirus 2","taxId":85708},"sourceDatabase":"SOURCE_DATABASE_GENBANK"}
{"accession":"GCA_004035395.1","assemblyInfo":{"assemblyLevel":"Complete Genome","assemblyName":"ASM403539v1","assemblyStatus":"current","assemblyType":"haploid","releaseDate":"2008-11-24","submitter":"Animal Science and Technology, Guangxi University"},"assemblyStats":{"contigL50":1,"contigN50":1767,"gcCount":"856","gcPercent":48.5,"numberOfComponentSequences":1,"numberOfContigs":1,"numberOfScaffolds":1,"scaffoldL50":1,"scaffoldN50":1767,"totalNumberOfChromosomes":1,"totalSequenceLength":"1767","totalUngappedLength":"1767"},"currentAccession":"GCA_004035395.1","organism":{"organismName":"Porcine circovirus 2","taxId":85708},"sourceDatabase":"SOURCE_DATABASE_GENBANK"}
{"accession":"GCA_004035415.1","annotationInfo":{"name":"Annotation submitted by Guangdong Academy of Agricultural Science, Veterinary Medicine Institute","provider":"Guangdong Academy of Agricultural Science, Veterinary Medicine Institute","releaseDate":"2007-12-03","stats":{"geneCounts":{"proteinCoding":2,"total":2}}},"assemblyInfo":{"assemblyLevel":"Complete Genome","assemblyName":"ASM403541v1","assemblyStatus":"current","assemblyType":"haploid","releaseDate":"2007-11-28","submitter":"Guangdong Academy of Agricultural Science, Veterinary Medicine Institute"},"assemblyStats":{"contigL50":1,"contigN50":1767,"gcCount":"861","gcPercent":48.5,"numberOfComponentSequences":1,"numberOfContigs":1,"numberOfScaffolds":1,"scaffoldL50":1,"scaffoldN50":1767,"totalNumberOfChromosomes":1,"totalSequenceLength":"1767","totalUngappedLength":"1767"},"currentAccession":"GCA_004035415.1","organism":{"organismName":"Porcine circovirus 2","taxId":85708},"sourceDatabase":"SOURCE_DATABASE_GENBANK"}
{"accession":"GCA_004035575.1","assemblyInfo":{"assemblyLevel":"Complete Genome","assemblyName":"ASM403557v1","assemblyStatus":"current","assemblyType":"haploid","releaseDate":"2007-06-14","submitter":"College of Veterinary Medicine, South China Agricultural University"},"assemblyStats":{"contigL50":1,"contigN50":1767,"gcCount":"862","gcPercent":49.0,"numberOfComponentSequences":1,"numberOfContigs":1,"numberOfScaffolds":1,"scaffoldL50":1,"scaffoldN50":1767,"totalNumberOfChromosomes":1,"totalSequenceLength":"1767","totalUngappedLength":"1767"},"currentAccession":"GCA_004035575.1","organism":{"organismName":"Porcine circovirus 2","taxId":85708},"sourceDatabase":"SOURCE_DATABASE_GENBANK"}
{"accession":"GCA_004035595.1","assemblyInfo":{"assemblyLevel":"Complete Genome","assemblyName":"ASM403559v1","assemblyStatus":"current","assemblyType":"haploid","releaseDate":"2007-05-21","submitter":"College of Veterinary Medicine, South China Agricultural University"},"assemblyStats":{"contigL50":1,"contigN50":1767,"gcCount":"859","gcPercent":48.5,"numberOfComponentSequences":1,"numberOfContigs":1,"numberOfScaffolds":1,"scaffoldL50":1,"scaffoldN50":1767,"totalNumberOfChromosomes":1,"totalSequenceLength":"1767","totalUngappedLength":"1767"},"currentAccession":"GCA_004035595.1","organism":{"organismName":"Porcine circovirus 2","taxId":85708},"sourceDatabase":"SOURCE_DATABASE_GENBANK"}
{"accession":"GCA_004035615.1","assemblyInfo":{"assemblyLevel":"Complete Genome","assemblyName":"ASM403561v1","assemblyStatus":"current","assemblyType":"haploid","releaseDate":"2007-05-21","submitter":"College of Veterinary Medicine, South China Agricultural University"},"assemblyStats":{"contigL50":1,"contigN50":1767,"gcCount":"857","gcPercent":48.5,"numberOfComponentSequences":1,"numberOfContigs":1,"numberOfScaffolds":1,"scaffoldL50":1,"scaffoldN50":1767,"totalNumberOfChromosomes":1,"totalSequenceLength":"1767","totalUngappedLength":"1767"},"currentAccession":"GCA_004035615.1","organism":{"organismName":"Porcine circovirus 2","taxId":85708},"sourceDatabase":"SOURCE_DATABASE_GENBANK"}
{"accession":"GCA_004035655.1","assemblyInfo":{"assemblyLevel":"Complete Genome","assemblyName":"ASM403565v1","assemblyStatus":"current","assemblyType":"haploid","releaseDate":"2006-06-27","submitter":"Department of Microbiology and Infectious Diseases, Szent Istvan University Faculty of Veterinary Science"},"assemblyStats":{"contigL50":1,"contigN50":1759,"gcCount":"859","gcPercent":49.0,"numberOfComponentSequences":1,"numberOfContigs":1,"numberOfScaffolds":1,"scaffoldL50":1,"scaffoldN50":1759,"totalNumberOfChromosomes":1,"totalSequenceLength":"1759","totalUngappedLength":"1759"},"currentAccession":"GCA_004035655.1","organism":{"organismName":"Porcine circovirus 1","taxId":133704},"sourceDatabase":"SOURCE_DATABASE_GENBANK"}
{"accession":"GCA_004035675.1","annotationInfo":{"name":"Annotation submitted by College of Animal Science and Technology, Shandong Agriculture","provider":"College of Animal Science and Technology, Shandong Agriculture","releaseDate":"2005-09-28","stats":{"geneCounts":{"proteinCoding":2,"total":2}}},"assemblyInfo":{"assemblyLevel":"Complete Genome","assemblyName":"ASM403567v1","assemblyStatus":"current","assemblyType":"haploid","releaseDate":"2005-09-23","submitter":"College of Animal Science and Technology, Shandong Agriculture"},"assemblyStats":{"contigL50":1,"contigN50":1767,"gcCount":"859","gcPercent":48.5,"numberOfComponentSequences":1,"numberOfContigs":1,"numberOfScaffolds":1,"scaffoldL50":1,"scaffoldN50":1767,"totalNumberOfChromosomes":1,"totalSequenceLength":"1767","totalUngappedLength":"1767"},"currentAccession":"GCA_004035675.1","organism":{"organismName":"Porcine circovirus 2","taxId":85708},"sourceDatabase":"SOURCE_DATABASE_GENBANK"}
{"accession":"GCA_004035735.1","assemblyInfo":{"assemblyLevel":"Complete Genome","assemblyName":"ASM403573v1","assemblyStatus":"current","assemblyType":"haploid","releaseDate":"2018-06-29","sequencingTech":"Sanger dideoxy sequencing","submitter":"Institute for Novel and Emerging Infectious Diseases, Friedrich-Loeffler-Institut"},"assemblyStats":{"contigL50":1,"contigN50":1768,"gcCount":"860","gcPercent":48.5,"numberOfComponentSequences":1,"numberOfContigs":1,"numberOfScaffolds":1,"scaffoldL50":1,"scaffoldN50":1768,"totalNumberOfChromosomes":1,"totalSequenceLength":"1768","totalUngappedLength":"1768"},"currentAccession":"GCA_004035735.1","organism":{"organismName":"Porcine circovirus 2","taxId":85708},"sourceDatabase":"SOURCE_DATABASE_GENBANK"}
{"accession":"GCA_004035755.1","assemblyInfo":{"assemblyLevel":"Complete Genome","assemblyName":"ASM403575v1","assemblyStatus":"current","assemblyType":"haploid","releaseDate":"2018-06-29","submitter":"Institute for Novel and Emerging Infectious Diseases, Friedrich-Loeffler-Institut"},"assemblyStats":{"contigL50":1,"contigN50":1767,"gcCount":"857","gcPercent":48.5,"numberOfComponentSequences":1,"numberOfContigs":1,"numberOfScaffolds":1,"scaffoldL50":1,"scaffoldN50":1767,"totalNumberOfChromosomes":1,"totalSequenceLength":"1767","totalUngappedLength":"1767"},"currentAccession":"GCA_004035755.1","organism":{"organismName":"Porcine circovirus 2","taxId":85708},"sourceDatabase":"SOURCE_DATABASE_GENBANK"}
{"accession":"GCA_004036215.1","assemblyInfo":{"assemblyLevel":"Complete Genome","assemblyName":"ASM403621v1","assemblyStatus":"current","assemblyType":"haploid","releaseDate":"2018-07-23","sequencingTech":"Sanger dideoxy sequencing","submitter":"College of Animal Science and Veternary Medicine, Henan Agricultural University"},"assemblyStats":{"contigL50":1,"contigN50":1769,"gcCount":"857","gcPercent":48.5,"numberOfComponentSequences":1,"numberOfContigs":1,"numberOfScaffolds":1,"scaffoldL50":1,"scaffoldN50":1769,"totalNumberOfChromosomes":1,"totalSequenceLength":"1769","totalUngappedLength":"1769"},"currentAccession":"GCA_004036215.1","organism":{"organismName":"Porcine circovirus 2","taxId":85708},"sourceDatabase":"SOURCE_DATABASE_GENBANK"}
{"accession":"GCA_004036335.1","assemblyInfo":{"assemblyLevel":"Complete Genome","assemblyName":"ASM403633v1","assemblyStatus":"current","assemblyType":"haploid","releaseDate":"2018-11-13","sequencingTech":"Sanger dideoxy sequencing","submitter":"Yunnan Agriculture University, Animal Medical Institution"},"assemblyStats":{"contigL50":1,"contigN50":1768,"gcCount":"857","gcPercent":48.5,"numberOfComponentSequences":1,"numberOfContigs":1,"numberOfScaffolds":1,"scaffoldL50":1,"scaffoldN50":1768,"totalNumberOfChromosomes":1,"totalSequenceLength":"1768","totalUngappedLength":"1768"},"currentAccession":"GCA_004036335.1","organism":{"organismName":"Porcine circovirus 2","taxId":85708},"sourceDatabase":"SOURCE_DATABASE_GENBANK"}
{"accession":"GCA_004036355.1","assemblyInfo":{"assemblyLevel":"Complete Genome","assemblyName":"ASM403635v1","assemblyStatus":"current","assemblyType":"haploid","releaseDate":"2018-11-13","sequencingTech":"Sanger dideoxy sequencing","submitter":"Yunnan Agriculture University, Animal Medical Institution"},"assemblyStats":{"contigL50":1,"contigN50":1767,"gcCount":"860","gcPercent":48.5,"numberOfComponentSequences":1,"numberOfContigs":1,"numberOfScaffolds":1,"scaffoldL50":1,"scaffoldN50":1767,"totalNumberOfChromosomes":1,"totalSequenceLength":"1767","totalUngappedLength":"1767"},"currentAccession":"GCA_004036355.1","organism":{"organismName":"Porcine circovirus 2","taxId":85708},"sourceDatabase":"SOURCE_DATABASE_GENBANK"}
{"accession":"GCA_004036375.1","assemblyInfo":{"assemblyLevel":"Complete Genome","assemblyName":"ASM403637v1","assemblyStatus":"current","assemblyType":"haploid","releaseDate":"2018-11-13","sequencingTech":"Sanger dideoxy sequencing","submitter":"Yunnan Agriculture University, Animal Medical Institution"},"assemblyStats":{"contigL50":1,"contigN50":1767,"gcCount":"855","gcPercent":48.5,"numberOfComponentSequences":1,"numberOfContigs":1,"numberOfScaffolds":1,"scaffoldL50":1,"scaffoldN50":1767,"totalNumberOfChromosomes":1,"totalSequenceLength":"1767","totalUngappedLength":"1767"},"currentAccession":"GCA_004036375.1","organism":{"organismName":"Porcine circovirus 2","taxId":85708},"sourceDatabase":"SOURCE_DATABASE_GENBANK"}
{"accession":"GCA_004036395.1","assemblyInfo":{"assemblyLevel":"Complete Genome","assemblyName":"ASM403639v1","assemblyStatus":"current","assemblyType":"haploid","releaseDate":"2018-11-13","sequencingTech":"Sanger dideoxy sequencing","submitter":"Yunnan Agriculture University, Animal Medical Institution"},"assemblyStats":{"contigL50":1,"contigN50":1767,"gcCount":"852","gcPercent":48.0,"numberOfComponentSequences":1,"numberOfContigs":1,"numberOfScaffolds":1,"scaffoldL50":1,"scaffoldN50":1767,"totalNumberOfChromosomes":1,"totalSequenceLength":"1767","totalUngappedLength":"1767"},"currentAccession":"GCA_004036395.1","organism":{"organismName":"Porcine circovirus 2","taxId":85708},"sourceDatabase":"SOURCE_DATABASE_GENBANK"}
{"accession":"GCA_004036415.1","assemblyInfo":{"assemblyLevel":"Complete Genome","assemblyName":"ASM403641v1","assemblyStatus":"current","assemblyType":"haploid","releaseDate":"2018-11-13","sequencingTech":"Sanger dideoxy sequencing","submitter":"Yunnan Agriculture University, Animal Medical Institution"},"assemblyStats":{"contigL50":1,"contigN50":1767,"gcCount":"857","gcPercent":48.5,"numberOfComponentSequences":1,"numberOfContigs":1,"numberOfScaffolds":1,"scaffoldL50":1,"scaffoldN50":1767,"totalNumberOfChromosomes":1,"totalSequenceLength":"1767","totalUngappedLength":"1767"},"currentAccession":"GCA_004036415.1","organism":{"organismName":"Porcine circovirus 2","taxId":85708},"sourceDatabase":"SOURCE_DATABASE_GENBANK"}
{"accession":"GCA_004036435.1","assemblyInfo":{"assemblyLevel":"Complete Genome","assemblyMethod":"DNAMAN v. 6.0.3.99","assemblyName":"ASM403643v1","assemblyStatus":"current","assemblyType":"haploid","releaseDate":"2018-11-13","sequencingTech":"Sanger dideoxy sequencing","submitter":"Basic Veterinary Laboratory, Animal Husbandry and Veterinary Institute, Shanxi Academy of Agricultural Sciences"},"assemblyStats":{"contigL50":1,"contigN50":1768,"gcCount":"849","gcPercent":48.0,"numberOfComponentSequences":1,"numberOfContigs":1,"numberOfScaffolds":1,"scaffoldL50":1,"scaffoldN50":1768,"totalNumberOfChromosomes":1,"totalSequenceLength":"1768","totalUngappedLength":"1768"},"currentAccession":"GCA_004036435.1","organism":{"organismName":"Porcine circovirus 2","taxId":85708},"sourceDatabase":"SOURCE_DATABASE_GENBANK"}
{"accession":"GCA_004036455.1","assemblyInfo":{"assemblyLevel":"Complete Genome","assemblyMethod":"DNAMAN v. 6.0.3.99","assemblyName":"ASM403645v1","assemblyStatus":"current","assemblyType":"haploid","releaseDate":"2018-11-13","sequencingTech":"Sanger dideoxy sequencing","submitter":"Basic Veterinary Laboratory, Animal Husbandry and Veterinary Institute, Shanxi Academy of Agricultural Sciences"},"assemblyStats":{"contigL50":1,"contigN50":1767,"gcCount":"853","gcPercent":48.0,"numberOfComponentSequences":1,"numberOfContigs":1,"numberOfScaffolds":1,"scaffoldL50":1,"scaffoldN50":1767,"totalNumberOfChromosomes":1,"totalSequenceLength":"1767","totalUngappedLength":"1767"},"currentAccession":"GCA_004036455.1","organism":{"organismName":"Porcine circovirus 2","taxId":85708},"sourceDatabase":"SOURCE_DATABASE_GENBANK"}
{"accession":"GCA_004036475.1","assemblyInfo":{"assemblyLevel":"Complete Genome","assemblyMethod":"DNAMAN v. 6.0.3.99","assemblyName":"ASM403647v1","assemblyStatus":"current","assemblyType":"haploid","releaseDate":"2018-11-13","sequencingTech":"Sanger dideoxy sequencing","submitter":"Basic Veterinary Laboratory, Animal Husbandry and Veterinary Institute, Shanxi Academy of Agricultural Sciences"},"assemblyStats":{"contigL50":1,"contigN50":1768,"gcCount":"850","gcPercent":48.0,"numberOfComponentSequences":1,"numberOfContigs":1,"numberOfScaffolds":1,"scaffoldL50":1,"scaffoldN50":1768,"totalNumberOfChromosomes":1,"totalSequenceLength":"1768","totalUngappedLength":"1768"},"currentAccession":"GCA_004036475.1","organism":{"organismName":"Porcine circovirus 2","taxId":85708},"sourceDatabase":"SOURCE_DATABASE_GENBANK"}
{"accession":"GCA_004036495.1","assemblyInfo":{"assemblyLevel":"Complete Genome","assemblyMethod":"DNAMAN v. 6.0.3.99","assemblyName":"ASM403649v1","assemblyStatus":"current","assemblyType":"haploid","releaseDate":"2018-11-13","sequencingTech":"Sanger dideoxy sequencing","submitter":"Basic Veterinary Laboratory, Animal Husbandry and Veterinary Institute, Shanxi Academy of Agricultural Sciences"},"assemblyStats":{"contigL50":1,"contigN50":1769,"gcCount":"849","gcPercent":48.0,"numberOfComponentSequences":1,"numberOfContigs":1,"numberOfScaffolds":1,"scaffoldL50":1,"scaffoldN50":1769,"totalNumberOfChromosomes":1,"totalSequenceLength":"1769","totalUngappedLength":"1769"},"currentAccession":"GCA_004036495.1","organism":{"organismName":"Porcine circovirus 2","taxId":85708},"sourceDatabase":"SOURCE_DATABASE_GENBANK"}
{"accession":"GCA_004036515.1","assemblyInfo":{"assemblyLevel":"Complete Genome","assemblyMethod":"DNAstar v. 7.1","assemblyName":"ASM403651v1","assemblyStatus":"current","assemblyType":"haploid","releaseDate":"2018-11-13","sequencingTech":"Sanger dideoxy sequencing","submitter":"Basic Veterinary Laboratory, Animal Husbandry and Veterinary Institute, Shanxi Academy of Agricultural Sciences"},"assemblyStats":{"contigL50":1,"contigN50":1768,"gcCount":"850","gcPercent":48.0,"numberOfComponentSequences":1,"numberOfContigs":1,"numberOfScaffolds":1,"scaffoldL50":1,"scaffoldN50":1768,"totalNumberOfChromosomes":1,"totalSequenceLength":"1768","totalUngappedLength":"1768"},"currentAccession":"GCA_004036515.1","organism":{"organismName":"Porcine circovirus 2","taxId":85708},"sourceDatabase":"SOURCE_DATABASE_GENBANK"}
{"accession":"GCA_004036795.1","annotationInfo":{"name":"Annotation submitted by Veterinary Pathology, C. V. Sc & A. H., Central Agricultural University","provider":"Veterinary Pathology, C. V. Sc & A. H., Central Agricultural University","releaseDate":"2018-11-12","stats":{"geneCounts":{"proteinCoding":2,"total":2}}},"assemblyInfo":{"assemblyLevel":"Complete Genome","assemblyName":"ASM403679v1","assemblyStatus":"current","assemblyType":"haploid","releaseDate":"2018-11-07","submitter":"Veterinary Pathology, C. V. Sc & A. H., Central Agricultural University"},"assemblyStats":{"contigL50":1,"contigN50":1767,"gcCount":"853","gcPercent":48.0,"numberOfComponentSequences":1,"numberOfContigs":1,"numberOfScaffolds":1,"scaffoldL50":1,"scaffoldN50":1767,"totalNumberOfChromosomes":1,"totalSequenceLength":"1767","totalUngappedLength":"1767"},"currentAccession":"GCA_004036795.1","organism":{"organismName":"Porcine circovirus 2","taxId":85708},"sourceDatabase":"SOURCE_DATABASE_GENBANK"}
{"accession":"GCA_004036815.1","annotationInfo":{"name":"Annotation submitted by Veterinary Pathology, C. V. Sc & A. H., Central Agricultural University","provider":"Veterinary Pathology, C. V. Sc & A. H., Central Agricultural University","releaseDate":"2018-11-12","stats":{"geneCounts":{"proteinCoding":2,"total":2}}},"assemblyInfo":{"assemblyLevel":"Complete Genome","assemblyName":"ASM403681v1","assemblyStatus":"current","assemblyType":"haploid","releaseDate":"2018-11-07","submitter":"Veterinary Pathology, C. V. Sc & A. H., Central Agricultural University"},"assemblyStats":{"contigL50":1,"contigN50":1767,"gcCount":"857","gcPercent":48.5,"numberOfComponentSequences":1,"numberOfContigs":1,"numberOfScaffolds":1,"scaffoldL50":1,"scaffoldN50":1767,"totalNumberOfChromosomes":1,"totalSequenceLength":"1767","totalUngappedLength":"1767"},"currentAccession":"GCA_004036815.1","organism":{"organismName":"Porcine circovirus 2","taxId":85708},"sourceDatabase":"SOURCE_DATABASE_GENBANK"}
{"accession":"GCA_004036855.1","assemblyInfo":{"assemblyLevel":"Complete Genome","assemblyName":"ASM403685v1","assemblyStatus":"current","assemblyType":"haploid","releaseDate":"2018-09-19","sequencingTech":"Sanger dideoxy sequencing","submitter":"College of Veterinary Medicine, Nanjing Agriculture University"},"assemblyStats":{"contigL50":1,"contigN50":1767,"gcCount":"853","gcPercent":48.0,"numberOfComponentSequences":1,"numberOfContigs":1,"numberOfScaffolds":1,"scaffoldL50":1,"scaffoldN50":1767,"totalNumberOfChromosomes":1,"totalSequenceLength":"1767","totalUngappedLength":"1767"},"currentAccession":"GCA_004036855.1","organism":{"organismName":"Porcine circovirus 2","taxId":85708},"sourceDatabase":"SOURCE_DATABASE_GENBANK"}
{"accession":"GCA_004036875.1","assemblyInfo":{"assemblyLevel":"Complete Genome","assemblyName":"ASM403687v1","assemblyStatus":"current","assemblyType":"haploid","releaseDate":"2018-09-19","sequencingTech":"Sanger dideoxy sequencing","submitter":"College of Veterinary Medicine, Nanjing Agriculture University"},"assemblyStats":{"contigL50":1,"contigN50":1767,"gcCount":"854","gcPercent":48.5,"numberOfComponentSequences":1,"numberOfContigs":1,"numberOfScaffolds":1,"scaffoldL50":1,"scaffoldN50":1767,"totalNumberOfChromosomes":1,"totalSequenceLength":"1767","totalUngappedLength":"1767"},"currentAccession":"GCA_004036875.1","organism":{"organismName":"Porcine circovirus 2","taxId":85708},"sourceDatabase":"SOURCE_DATABASE_GENBANK"}
{"accession":"GCA_004036895.1","assemblyInfo":{"assemblyLevel":"Complete Genome","assemblyName":"ASM403689v1","assemblyStatus":"current","assemblyType":"haploid","releaseDate":"2018-09-19","sequencingTech":"Sanger dideoxy sequencing","submitter":"College of Veterinary Medicine, Nanjing Agriculture University"},"assemblyStats":{"contigL50":1,"contigN50":1767,"gcCount":"854","gcPercent":48.5,"numberOfComponentSequences":1,"numberOfContigs":1,"numberOfScaffolds":1,"scaffoldL50":1,"scaffoldN50":1767,"totalNumberOfChromosomes":1,"totalSequenceLength":"1767","totalUngappedLength":"1767"},"currentAccession":"GCA_004036895.1","organism":{"organismName":"Porcine circovirus 2","taxId":85708},"sourceDatabase":"SOURCE_DATABASE_GENBANK"}
{"accession":"GCA_004036915.1","assemblyInfo":{"assemblyLevel":"Complete Genome","assemblyName":"ASM403691v1","assemblyStatus":"current","assemblyType":"haploid","releaseDate":"2018-09-19","sequencingTech":"Sanger dideoxy sequencing","submitter":"College of Veterinary Medicine, Nanjing Agriculture University"},"assemblyStats":{"contigL50":1,"contigN50":1767,"gcCount":"854","gcPercent":48.5,"numberOfComponentSequences":1,"numberOfContigs":1,"numberOfScaffolds":1,"scaffoldL50":1,"scaffoldN50":1767,"totalNumberOfChromosomes":1,"totalSequenceLength":"1767","totalUngappedLength":"1767"},"currentAccession":"GCA_004036915.1","organism":{"organismName":"Porcine circovirus 2","taxId":85708},"sourceDatabase":"SOURCE_DATABASE_GENBANK"}
{"accession":"GCA_004036935.1","assemblyInfo":{"assemblyLevel":"Complete Genome","assemblyName":"ASM403693v1","assemblyStatus":"current","assemblyType":"haploid","releaseDate":"2018-09-19","sequencingTech":"Sanger dideoxy sequencing","submitter":"College of Veterinary Medicine, Nanjing Agriculture University"},"assemblyStats":{"contigL50":1,"contigN50":1767,"gcCount":"859","gcPercent":48.5,"numberOfComponentSequences":1,"numberOfContigs":1,"numberOfScaffolds":1,"scaffoldL50":1,"scaffoldN50":1767,"totalNumberOfChromosomes":1,"totalSequenceLength":"1767","totalUngappedLength":"1767"},"currentAccession":"GCA_004036935.1","organism":{"organismName":"Porcine circovirus 2","taxId":85708},"sourceDatabase":"SOURCE_DATABASE_GENBANK"}
{"accession":"GCA_004036955.1","assemblyInfo":{"assemblyLevel":"Complete Genome","assemblyName":"ASM403695v1","assemblyStatus":"current","assemblyType":"haploid","releaseDate":"2018-09-19","sequencingTech":"Sanger dideoxy sequencing","submitter":"College of Veterinary Medicine, Nanjing Agriculture University"},"assemblyStats":{"contigL50":1,"contigN50":1767,"gcCount":"860","gcPercent":48.5,"numberOfComponentSequences":1,"numberOfContigs":1,"numberOfScaffolds":1,"scaffoldL50":1,"scaffoldN50":1767,"totalNumberOfChromosomes":1,"totalSequenceLength":"1767","totalUngappedLength":"1767"},"currentAccession":"GCA_004036955.1","organism":{"organismName":"Porcine circovirus 2","taxId":85708},"sourceDatabase":"SOURCE_DATABASE_GENBANK"}
{"accession":"GCA_004036975.1","assemblyInfo":{"assemblyLevel":"Complete Genome","assemblyName":"ASM403697v1","assemblyStatus":"current","assemblyType":"haploid","releaseDate":"2018-09-19","sequencingTech":"Sanger dideoxy sequencing","submitter":"College of Veterinary Medicine, Nanjing Agriculture University"},"assemblyStats":{"contigL50":1,"contigN50":1767,"gcCount":"856","gcPercent":48.5,"numberOfComponentSequences":1,"numberOfContigs":1,"numberOfScaffolds":1,"scaffoldL50":1,"scaffoldN50":1767,"totalNumberOfChromosomes":1,"totalSequenceLength":"1767","totalUngappedLength":"1767"},"currentAccession":"GCA_004036975.1","organism":{"organismName":"Porcine circovirus 2","taxId":85708},"sourceDatabase":"SOURCE_DATABASE_GENBANK"}
{"accession":"GCA_004036995.1","assemblyInfo":{"assemblyLevel":"Complete Genome","assemblyName":"ASM403699v1","assemblyStatus":"current","assemblyType":"haploid","releaseDate":"2018-09-19","sequencingTech":"Sanger dideoxy sequencing","submitter":"College of Veterinary Medicine, Nanjing Agriculture University"},"assemblyStats":{"contigL50":1,"contigN50":1767,"gcCount":"856","gcPercent":48.5,"numberOfComponentSequences":1,"numberOfContigs":1,"numberOfScaffolds":1,"scaffoldL50":1,"scaffoldN50":1767,"totalNumberOfChromosomes":1,"totalSequenceLength":"1767","totalUngappedLength":"1767"},"currentAccession":"GCA_004036995.1","organism":{"organismName":"Porcine circovirus 2","taxId":85708},"sourceDatabase":"SOURCE_DATABASE_GENBANK"}
{"accession":"GCA_004037015.1","assemblyInfo":{"assemblyLevel":"Complete Genome","assemblyName":"ASM403701v1","assemblyStatus":"current","assemblyType":"haploid","releaseDate":"2018-09-19","sequencingTech":"Sanger dideoxy sequencing","submitter":"College of Veterinary Medicine, Nanjing Agriculture University"},"assemblyStats":{"contigL50":1,"contigN50":1767,"gcCount":"851","gcPercent":48.0,"numberOfComponentSequences":1,"numberOfContigs":1,"numberOfScaffolds":1,"scaffoldL50":1,"scaffoldN50":1767,"totalNumberOfChromosomes":1,"totalSequenceLength":"1767","totalUngappedLength":"1767"},"currentAccession":"GCA_004037015.1","organism":{"organismName":"Porcine circovirus 2","taxId":85708},"sourceDatabase":"SOURCE_DATABASE_GENBANK"}
{"accession":"GCA_004037035.1","assemblyInfo":{"assemblyLevel":"Complete Genome","assemblyName":"ASM403703v1","assemblyStatus":"current","assemblyType":"haploid","releaseDate":"2018-09-19","sequencingTech":"Sanger dideoxy sequencing","submitter":"College of Veterinary Medicine, Nanjing Agriculture University"},"assemblyStats":{"contigL50":1,"contigN50":1767,"gcCount":"852","gcPercent":48.0,"numberOfComponentSequences":1,"numberOfContigs":1,"numberOfScaffolds":1,"scaffoldL50":1,"scaffoldN50":1767,"totalNumberOfChromosomes":1,"totalSequenceLength":"1767","totalUngappedLength":"1767"},"currentAccession":"GCA_004037035.1","organism":{"organismName":"Porcine circovirus 2","taxId":85708},"sourceDatabase":"SOURCE_DATABASE_GENBANK"}
{"accession":"GCA_004037055.1","assemblyInfo":{"assemblyLevel":"Complete Genome","assemblyName":"ASM403705v1","assemblyStatus":"current","assemblyType":"haploid","releaseDate":"2018-09-19","submitter":"College of Veterinary Medicine, Nanjing Agriculture University"},"assemblyStats":{"contigL50":1,"contigN50":1767,"gcCount":"856","gcPercent":48.5,"numberOfComponentSequences":1,"numberOfContigs":1,"numberOfScaffolds":1,"scaffoldL50":1,"scaffoldN50":1767,"totalNumberOfChromosomes":1,"totalSequenceLength":"1767","totalUngappedLength":"1767"},"currentAccession":"GCA_004037055.1","organism":{"organismName":"Porcine circovirus 2","taxId":85708},"sourceDatabase":"SOURCE_DATABASE_GENBANK"}
{"accession":"GCA_004037075.1","assemblyInfo":{"assemblyLevel":"Complete Genome","assemblyName":"ASM403707v1","assemblyStatus":"current","assemblyType":"haploid","releaseDate":"2018-09-19","submitter":"College of Veterinary Medicine, Nanjing Agriculture University"},"assemblyStats":{"contigL50":1,"contigN50":1767,"gcCount":"856","gcPercent":48.5,"numberOfComponentSequences":1,"numberOfContigs":1,"numberOfScaffolds":1,"scaffoldL50":1,"scaffoldN50":1767,"totalNumberOfChromosomes":1,"totalSequenceLength":"1767","totalUngappedLength":"1767"},"currentAccession":"GCA_004037075.1","organism":{"organismName":"Porcine circovirus 2","taxId":85708},"sourceDatabase":"SOURCE_DATABASE_GENBANK"}
{"accession":"GCA_004037095.1","assemblyInfo":{"assemblyLevel":"Complete Genome","assemblyName":"ASM403709v1","assemblyStatus":"current","assemblyType":"haploid","releaseDate":"2018-09-19","submitter":"College of Veterinary Medicine, Nanjing Agriculture University"},"assemblyStats":{"contigL50":1,"contigN50":1767,"gcCount":"856","gcPercent":48.5,"numberOfComponentSequences":1,"numberOfContigs":1,"numberOfScaffolds":1,"scaffoldL50":1,"scaffoldN50":1767,"totalNumberOfChromosomes":1,"totalSequenceLength":"1767","totalUngappedLength":"1767"},"currentAccession":"GCA_004037095.1","organism":{"organismName":"Porcine circovirus 2","taxId":85708},"sourceDatabase":"SOURCE_DATABASE_GENBANK"}
{"accession":"GCA_004037115.1","assemblyInfo":{"assemblyLevel":"Complete Genome","assemblyName":"ASM403711v1","assemblyStatus":"current","assemblyType":"haploid","releaseDate":"2018-09-19","submitter":"College of Veterinary Medicine, Nanjing Agriculture University"},"assemblyStats":{"contigL50":1,"contigN50":1767,"gcCount":"856","gcPercent":48.5,"numberOfComponentSequences":1,"numberOfContigs":1,"numberOfScaffolds":1,"scaffoldL50":1,"scaffoldN50":1767,"totalNumberOfChromosomes":1,"totalSequenceLength":"1767","totalUngappedLength":"1767"},"currentAccession":"GCA_004037115.1","organism":{"organismName":"Porcine circovirus 2","taxId":85708},"sourceDatabase":"SOURCE_DATABASE_GENBANK"}
{"accession":"GCA_004037135.1","assemblyInfo":{"assemblyLevel":"Complete Genome","assemblyName":"ASM403713v1","assemblyStatus":"current","assemblyType":"haploid","releaseDate":"2018-09-19","submitter":"College of Veterinary Medicine, Nanjing Agriculture University"},"assemblyStats":{"contigL50":1,"contigN50":1767,"gcCount":"855","gcPercent":48.5,"numberOfComponentSequences":1,"numberOfContigs":1,"numberOfScaffolds":1,"scaffoldL50":1,"scaffoldN50":1767,"totalNumberOfChromosomes":1,"totalSequenceLength":"1767","totalUngappedLength":"1767"},"currentAccession":"GCA_004037135.1","organism":{"organismName":"Porcine circovirus 2","taxId":85708},"sourceDatabase":"SOURCE_DATABASE_GENBANK"}
{"accession":"GCA_004037155.1","assemblyInfo":{"assemblyLevel":"Complete Genome","assemblyName":"ASM403715v1","assemblyStatus":"current","assemblyType":"haploid","releaseDate":"2018-09-19","submitter":"College of Veterinary Medicine, Nanjing Agriculture University"},"assemblyStats":{"contigL50":1,"contigN50":1767,"gcCount":"856","gcPercent":48.5,"numberOfComponentSequences":1,"numberOfContigs":1,"numberOfScaffolds":1,"scaffoldL50":1,"scaffoldN50":1767,"totalNumberOfChromosomes":1,"totalSequenceLength":"1767","totalUngappedLength":"1767"},"currentAccession":"GCA_004037155.1","organism":{"organismName":"Porcine circovirus 2","taxId":85708},"sourceDatabase":"SOURCE_DATABASE_GENBANK"}
{"accession":"GCA_004037175.1","assemblyInfo":{"assemblyLevel":"Complete Genome","assemblyName":"ASM403717v1","assemblyStatus":"current","assemblyType":"haploid","releaseDate":"2018-09-19","submitter":"College of Veterinary Medicine, Nanjing Agriculture University"},"assemblyStats":{"contigL50":1,"contigN50":1767,"gcCount":"855","gcPercent":48.5,"numberOfComponentSequences":1,"numberOfContigs":1,"numberOfScaffolds":1,"scaffoldL50":1,"scaffoldN50":1767,"totalNumberOfChromosomes":1,"totalSequenceLength":"1767","totalUngappedLength":"1767"},"currentAccession":"GCA_004037175.1","organism":{"organismName":"Porcine circovirus 2","taxId":85708},"sourceDatabase":"SOURCE_DATABASE_GENBANK"}
{"accession":"GCA_004037195.1","assemblyInfo":{"assemblyLevel":"Complete Genome","assemblyName":"ASM403719v1","assemblyStatus":"current","assemblyType":"haploid","releaseDate":"2018-09-19","submitter":"College of Veterinary Medicine, Nanjing Agriculture University"},"assemblyStats":{"contigL50":1,"contigN50":1767,"gcCount":"858","gcPercent":48.5,"numberOfComponentSequences":1,"numberOfContigs":1,"numberOfScaffolds":1,"scaffoldL50":1,"scaffoldN50":1767,"totalNumberOfChromosomes":1,"totalSequenceLength":"1767","totalUngappedLength":"1767"},"currentAccession":"GCA_004037195.1","organism":{"organismName":"Porcine circovirus 2","taxId":85708},"sourceDatabase":"SOURCE_DATABASE_GENBANK"}
{"accession":"GCA_004037215.1","assemblyInfo":{"assemblyLevel":"Complete Genome","assemblyName":"ASM403721v1","assemblyStatus":"current","assemblyType":"haploid","releaseDate":"2018-09-19","submitter":"College of Veterinary Medicine, Nanjing Agriculture University"},"assemblyStats":{"contigL50":1,"contigN50":1767,"gcCount":"856","gcPercent":48.5,"numberOfComponentSequences":1,"numberOfContigs":1,"numberOfScaffolds":1,"scaffoldL50":1,"scaffoldN50":1767,"totalNumberOfChromosomes":1,"totalSequenceLength":"1767","totalUngappedLength":"1767"},"currentAccession":"GCA_004037215.1","organism":{"organismName":"Porcine circovirus 2","taxId":85708},"sourceDatabase":"SOURCE_DATABASE_GENBANK"}
{"accession":"GCA_004037235.1","assemblyInfo":{"assemblyLevel":"Complete Genome","assemblyName":"ASM403723v1","assemblyStatus":"current","assemblyType":"haploid","releaseDate":"2018-09-19","submitter":"College of Veterinary Medicine, Nanjing Agriculture University"},"assemblyStats":{"contigL50":1,"contigN50":1767,"gcCount":"857","gcPercent":48.5,"numberOfComponentSequences":1,"numberOfContigs":1,"numberOfScaffolds":1,"scaffoldL50":1,"scaffoldN50":1767,"totalNumberOfChromosomes":1,"totalSequenceLength":"1767","totalUngappedLength":"1767"},"currentAccession":"GCA_004037235.1","organism":{"organismName":"Porcine circovirus 2","taxId":85708},"sourceDatabase":"SOURCE_DATABASE_GENBANK"}
{"accession":"GCA_004037255.1","assemblyInfo":{"assemblyLevel":"Complete Genome","assemblyName":"ASM403725v1","assemblyStatus":"current","assemblyType":"haploid","releaseDate":"2018-09-19","submitter":"College of Veterinary Medicine, Nanjing Agriculture University"},"assemblyStats":{"contigL50":1,"contigN50":1768,"gcCount":"849","gcPercent":48.0,"numberOfComponentSequences":1,"numberOfContigs":1,"numberOfScaffolds":1,"scaffoldL50":1,"scaffoldN50":1768,"totalNumberOfChromosomes":1,"totalSequenceLength":"1768","totalUngappedLength":"1768"},"currentAccession":"GCA_004037255.1","organism":{"organismName":"Porcine circovirus 2","taxId":85708},"sourceDatabase":"SOURCE_DATABASE_GENBANK"}
{"accession":"GCA_004037275.1","assemblyInfo":{"assemblyLevel":"Complete Genome","assemblyName":"ASM403727v1","assemblyStatus":"current","assemblyType":"haploid","releaseDate":"2018-09-19","submitter":"College of Veterinary Medicine, Nanjing Agriculture University"},"assemblyStats":{"contigL50":1,"contigN50":1768,"gcCount":"857","gcPercent":48.5,"numberOfComponentSequences":1,"numberOfContigs":1,"numberOfScaffolds":1,"scaffoldL50":1,"scaffoldN50":1768,"totalNumberOfChromosomes":1,"totalSequenceLength":"1768","totalUngappedLength":"1768"},"currentAccession":"GCA_004037275.1","organism":{"organismName":"Porcine circovirus 2","taxId":85708},"sourceDatabase":"SOURCE_DATABASE_GENBANK"}
{"accession":"GCA_004037295.1","assemblyInfo":{"assemblyLevel":"Complete Genome","assemblyName":"ASM403729v1","assemblyStatus":"current","assemblyType":"haploid","releaseDate":"2018-09-19","submitter":"College of Veterinary Medicine, Nanjing Agriculture University"},"assemblyStats":{"contigL50":1,"contigN50":1767,"gcCount":"857","gcPercent":48.5,"numberOfComponentSequences":1,"numberOfContigs":1,"numberOfScaffolds":1,"scaffoldL50":1,"scaffoldN50":1767,"totalNumberOfChromosomes":1,"totalSequenceLength":"1767","totalUngappedLength":"1767"},"currentAccession":"GCA_004037295.1","organism":{"organismName":"Porcine circovirus 2","taxId":85708},"sourceDatabase":"SOURCE_DATABASE_GENBANK"}
{"accession":"GCA_004037315.1","assemblyInfo":{"assemblyLevel":"Complete Genome","assemblyName":"ASM403731v1","assemblyStatus":"current","assemblyType":"haploid","releaseDate":"2018-09-19","submitter":"College of Veterinary Medicine, Nanjing Agriculture University"},"assemblyStats":{"contigL50":1,"contigN50":1767,"gcCount":"859","gcPercent":48.5,"numberOfComponentSequences":1,"numberOfContigs":1,"numberOfScaffolds":1,"scaffoldL50":1,"scaffoldN50":1767,"totalNumberOfChromosomes":1,"totalSequenceLength":"1767","totalUngappedLength":"1767"},"currentAccession":"GCA_004037315.1","organism":{"organismName":"Porcine circovirus 2","taxId":85708},"sourceDatabase":"SOURCE_DATABASE_GENBANK"}
{"accession":"GCA_004037335.1","assemblyInfo":{"assemblyLevel":"Complete Genome","assemblyName":"ASM403733v1","assemblyStatus":"current","assemblyType":"haploid","releaseDate":"2018-09-19","submitter":"College of Veterinary Medicine, Nanjing Agriculture University"},"assemblyStats":{"contigL50":1,"contigN50":1766,"gcCount":"859","gcPercent":48.5,"numberOfComponentSequences":1,"numberOfContigs":1,"numberOfScaffolds":1,"scaffoldL50":1,"scaffoldN50":1766,"totalNumberOfChromosomes":1,"totalSequenceLength":"1766","totalUngappedLength":"1766"},"currentAccession":"GCA_004037335.1","organism":{"organismName":"Porcine circovirus 2","taxId":85708},"sourceDatabase":"SOURCE_DATABASE_GENBANK"}
{"accession":"GCA_004037355.1","assemblyInfo":{"assemblyLevel":"Complete Genome","assemblyName":"ASM403735v1","assemblyStatus":"current","assemblyType":"haploid","releaseDate":"2018-09-19","submitter":"College of Veterinary Medicine, Nanjing Agriculture University"},"assemblyStats":{"contigL50":1,"contigN50":1766,"gcCount":"858","gcPercent":48.5,"numberOfComponentSequences":1,"numberOfContigs":1,"numberOfScaffolds":1,"scaffoldL50":1,"scaffoldN50":1766,"totalNumberOfChromosomes":1,"totalSequenceLength":"1766","totalUngappedLength":"1766"},"currentAccession":"GCA_004037355.1","organism":{"organismName":"Porcine circovirus 2","taxId":85708},"sourceDatabase":"SOURCE_DATABASE_GENBANK"}
{"accession":"GCA_004037375.1","assemblyInfo":{"assemblyLevel":"Complete Genome","assemblyName":"ASM403737v1","assemblyStatus":"current","assemblyType":"haploid","releaseDate":"2018-09-19","submitter":"College of Veterinary Medicine, Nanjing Agriculture University"},"assemblyStats":{"contigL50":1,"contigN50":1767,"gcCount":"857","gcPercent":48.5,"numberOfComponentSequences":1,"numberOfContigs":1,"numberOfScaffolds":1,"scaffoldL50":1,"scaffoldN50":1767,"totalNumberOfChromosomes":1,"totalSequenceLength":"1767","totalUngappedLength":"1767"},"currentAccession":"GCA_004037375.1","organism":{"organismName":"Porcine circovirus 2","taxId":85708},"sourceDatabase":"SOURCE_DATABASE_GENBANK"}
{"accession":"GCA_004037395.1","assemblyInfo":{"assemblyLevel":"Complete Genome","assemblyName":"ASM403739v1","assemblyStatus":"current","assemblyType":"haploid","releaseDate":"2018-09-19","submitter":"College of Veterinary Medicine, Nanjing Agriculture University"},"assemblyStats":{"contigL50":1,"contigN50":1767,"gcCount":"856","gcPercent":48.5,"numberOfComponentSequences":1,"numberOfContigs":1,"numberOfScaffolds":1,"scaffoldL50":1,"scaffoldN50":1767,"totalNumberOfChromosomes":1,"totalSequenceLength":"1767","totalUngappedLength":"1767"},"currentAccession":"GCA_004037395.1","organism":{"organismName":"Porcine circovirus 2","taxId":85708},"sourceDatabase":"SOURCE_DATABASE_GENBANK"}
{"accession":"GCA_004037415.1","assemblyInfo":{"assemblyLevel":"Complete Genome","assemblyName":"ASM403741v1","assemblyStatus":"current","assemblyType":"haploid","releaseDate":"2018-09-19","submitter":"College of Veterinary Medicine, Nanjing Agriculture University"},"assemblyStats":{"contigL50":1,"contigN50":1767,"gcCount":"856","gcPercent":48.5,"numberOfComponentSequences":1,"numberOfContigs":1,"numberOfScaffolds":1,"scaffoldL50":1,"scaffoldN50":1767,"totalNumberOfChromosomes":1,"totalSequenceLength":"1767","totalUngappedLength":"1767"},"currentAccession":"GCA_004037415.1","organism":{"organismName":"Porcine circovirus 2","taxId":85708},"sourceDatabase":"SOURCE_DATABASE_GENBANK"}
{"accession":"GCA_004037435.1","assemblyInfo":{"assemblyLevel":"Complete Genome","assemblyName":"ASM403743v1","assemblyStatus":"current","assemblyType":"haploid","releaseDate":"2018-09-19","submitter":"College of Veterinary Medicine, Nanjing Agriculture University"},"assemblyStats":{"contigL50":1,"contigN50":1768,"gcCount":"857","gcPercent":48.5,"numberOfComponentSequences":1,"numberOfContigs":1,"numberOfScaffolds":1,"scaffoldL50":1,"scaffoldN50":1768,"totalNumberOfChromosomes":1,"totalSequenceLength":"1768","totalUngappedLength":"1768"},"currentAccession":"GCA_004037435.1","organism":{"organismName":"Porcine circovirus 2","taxId":85708},"sourceDatabase":"SOURCE_DATABASE_GENBANK"}
{"accession":"GCA_004037455.1","assemblyInfo":{"assemblyLevel":"Complete Genome","assemblyName":"ASM403745v1","assemblyStatus":"current","assemblyType":"haploid","releaseDate":"2018-09-19","submitter":"College of Veterinary Medicine, Nanjing Agriculture University"},"assemblyStats":{"contigL50":1,"contigN50":1766,"gcCount":"857","gcPercent":48.5,"numberOfComponentSequences":1,"numberOfContigs":1,"numberOfScaffolds":1,"scaffoldL50":1,"scaffoldN50":1766,"totalNumberOfChromosomes":1,"totalSequenceLength":"1766","totalUngappedLength":"1766"},"currentAccession":"GCA_004037455.1","organism":{"organismName":"Porcine circovirus 2","taxId":85708},"sourceDatabase":"SOURCE_DATABASE_GENBANK"}
{"accession":"GCA_004037475.1","assemblyInfo":{"assemblyLevel":"Complete Genome","assemblyName":"ASM403747v1","assemblyStatus":"current","assemblyType":"haploid","releaseDate":"2018-09-19","sequencingTech":"Sanger dideoxy sequencing","submitter":"College of Veterinary Medicine, Nanjing Agriculture University"},"assemblyStats":{"contigL50":1,"contigN50":1767,"gcCount":"858","gcPercent":48.5,"numberOfComponentSequences":1,"numberOfContigs":1,"numberOfScaffolds":1,"scaffoldL50":1,"scaffoldN50":1767,"totalNumberOfChromosomes":1,"totalSequenceLength":"1767","totalUngappedLength":"1767"},"currentAccession":"GCA_004037475.1","organism":{"organismName":"Porcine circovirus 2","taxId":85708},"sourceDatabase":"SOURCE_DATABASE_GENBANK"}
{"accession":"GCA_004037495.1","assemblyInfo":{"assemblyLevel":"Complete Genome","assemblyName":"ASM403749v1","assemblyStatus":"current","assemblyType":"haploid","releaseDate":"2018-09-19","sequencingTech":"Sanger dideoxy sequencing","submitter":"College of Veterinary Medicine, Nanjing Agriculture University"},"assemblyStats":{"contigL50":1,"contigN50":1767,"gcCount":"856","gcPercent":48.5,"numberOfComponentSequences":1,"numberOfContigs":1,"numberOfScaffolds":1,"scaffoldL50":1,"scaffoldN50":1767,"totalNumberOfChromosomes":1,"totalSequenceLength":"1767","totalUngappedLength":"1767"},"currentAccession":"GCA_004037495.1","organism":{"organismName":"Porcine circovirus 2","taxId":85708},"sourceDatabase":"SOURCE_DATABASE_GENBANK"}
{"accession":"GCA_004037515.1","assemblyInfo":{"assemblyLevel":"Complete Genome","assemblyName":"ASM403751v1","assemblyStatus":"current","assemblyType":"haploid","releaseDate":"2018-09-19","sequencingTech":"Sanger dideoxy sequencing","submitter":"College of Veterinary Medicine, Nanjing Agriculture University"},"assemblyStats":{"contigL50":1,"contigN50":1767,"gcCount":"857","gcPercent":48.5,"numberOfComponentSequences":1,"numberOfContigs":1,"numberOfScaffolds":1,"scaffoldL50":1,"scaffoldN50":1767,"totalNumberOfChromosomes":1,"totalSequenceLength":"1767","totalUngappedLength":"1767"},"currentAccession":"GCA_004037515.1","organism":{"organismName":"Porcine circovirus 2","taxId":85708},"sourceDatabase":"SOURCE_DATABASE_GENBANK"}
{"accession":"GCA_004037535.1","assemblyInfo":{"assemblyLevel":"Complete Genome","assemblyName":"ASM403753v1","assemblyStatus":"current","assemblyType":"haploid","releaseDate":"2018-09-19","sequencingTech":"Sanger dideoxy sequencing","submitter":"College of Veterinary Medicine, Nanjing Agriculture University"},"assemblyStats":{"contigL50":1,"contigN50":1767,"gcCount":"856","gcPercent":48.5,"numberOfComponentSequences":1,"numberOfContigs":1,"numberOfScaffolds":1,"scaffoldL50":1,"scaffoldN50":1767,"totalNumberOfChromosomes":1,"totalSequenceLength":"1767","totalUngappedLength":"1767"},"currentAccession":"GCA_004037535.1","organism":{"organismName":"Porcine circovirus 2","taxId":85708},"sourceDatabase":"SOURCE_DATABASE_GENBANK"}
{"accession":"GCA_004037555.1","assemblyInfo":{"assemblyLevel":"Complete Genome","assemblyName":"ASM403755v1","assemblyStatus":"current","assemblyType":"haploid","releaseDate":"2018-09-19","sequencingTech":"Sanger dideoxy sequencing","submitter":"College of Veterinary Medicine, Nanjing Agriculture University"},"assemblyStats":{"contigL50":1,"contigN50":1767,"gcCount":"856","gcPercent":48.5,"numberOfComponentSequences":1,"numberOfContigs":1,"numberOfScaffolds":1,"scaffoldL50":1,"scaffoldN50":1767,"totalNumberOfChromosomes":1,"totalSequenceLength":"1767","totalUngappedLength":"1767"},"currentAccession":"GCA_004037555.1","organism":{"organismName":"Porcine circovirus 2","taxId":85708},"sourceDatabase":"SOURCE_DATABASE_GENBANK"}
{"accession":"GCA_004037575.1","assemblyInfo":{"assemblyLevel":"Complete Genome","assemblyName":"ASM403757v1","assemblyStatus":"current","assemblyType":"haploid","releaseDate":"2018-09-19","sequencingTech":"Sanger dideoxy sequencing","submitter":"College of Veterinary Medicine, Nanjing Agriculture University"},"assemblyStats":{"contigL50":1,"contigN50":1767,"gcCount":"854","gcPercent":48.5,"numberOfComponentSequences":1,"numberOfContigs":1,"numberOfScaffolds":1,"scaffoldL50":1,"scaffoldN50":1767,"totalNumberOfChromosomes":1,"totalSequenceLength":"1767","totalUngappedLength":"1767"},"currentAccession":"GCA_004037575.1","organism":{"organismName":"Porcine circovirus 2","taxId":85708},"sourceDatabase":"SOURCE_DATABASE_GENBANK"}
{"accession":"GCA_004037595.1","assemblyInfo":{"assemblyLevel":"Complete Genome","assemblyName":"ASM403759v1","assemblyStatus":"current","assemblyType":"haploid","releaseDate":"2018-09-19","sequencingTech":"Sanger dideoxy sequencing","submitter":"College of Veterinary Medicine, Nanjing Agriculture University"},"assemblyStats":{"contigL50":1,"contigN50":1767,"gcCount":"853","gcPercent":48.0,"numberOfComponentSequences":1,"numberOfContigs":1,"numberOfScaffolds":1,"scaffoldL50":1,"scaffoldN50":1767,"totalNumberOfChromosomes":1,"totalSequenceLength":"1767","totalUngappedLength":"1767"},"currentAccession":"GCA_004037595.1","organism":{"organismName":"Porcine circovirus 2","taxId":85708},"sourceDatabase":"SOURCE_DATABASE_GENBANK"}
{"accession":"GCA_004037615.1","assemblyInfo":{"assemblyLevel":"Complete Genome","assemblyName":"ASM403761v1","assemblyStatus":"current","assemblyType":"haploid","releaseDate":"2018-09-19","sequencingTech":"Sanger dideoxy sequencing","submitter":"College of Veterinary Medicine, Nanjing Agriculture University"},"assemblyStats":{"contigL50":1,"contigN50":1767,"gcCount":"855","gcPercent":48.5,"numberOfComponentSequences":1,"numberOfContigs":1,"numberOfScaffolds":1,"scaffoldL50":1,"scaffoldN50":1767,"totalNumberOfChromosomes":1,"totalSequenceLength":"1767","totalUngappedLength":"1767"},"currentAccession":"GCA_004037615.1","organism":{"organismName":"Porcine circovirus 2","taxId":85708},"sourceDatabase":"SOURCE_DATABASE_GENBANK"}
{"accession":"GCA_004037635.1","assemblyInfo":{"assemblyLevel":"Complete Genome","assemblyName":"ASM403763v1","assemblyStatus":"current","assemblyType":"haploid","releaseDate":"2018-09-19","sequencingTech":"Sanger dideoxy sequencing","submitter":"College of Veterinary Medicine, Nanjing Agriculture University"},"assemblyStats":{"contigL50":1,"contigN50":1767,"gcCount":"855","gcPercent":48.5,"numberOfComponentSequences":1,"numberOfContigs":1,"numberOfScaffolds":1,"scaffoldL50":1,"scaffoldN50":1767,"totalNumberOfChromosomes":1,"totalSequenceLength":"1767","totalUngappedLength":"1767"},"currentAccession":"GCA_004037635.1","organism":{"organismName":"Porcine circovirus 2","taxId":85708},"sourceDatabase":"SOURCE_DATABASE_GENBANK"}
{"accession":"GCA_004037655.1","assemblyInfo":{"assemblyLevel":"Complete Genome","assemblyName":"ASM403765v1","assemblyStatus":"current","assemblyType":"haploid","releaseDate":"2018-09-19","sequencingTech":"Sanger dideoxy sequencing","submitter":"College of Veterinary Medicine, Nanjing Agriculture University"},"assemblyStats":{"contigL50":1,"contigN50":1767,"gcCount":"855","gcPercent":48.5,"numberOfComponentSequences":1,"numberOfContigs":1,"numberOfScaffolds":1,"scaffoldL50":1,"scaffoldN50":1767,"totalNumberOfChromosomes":1,"totalSequenceLength":"1767","totalUngappedLength":"1767"},"currentAccession":"GCA_004037655.1","organism":{"organismName":"Porcine circovirus 2","taxId":85708},"sourceDatabase":"SOURCE_DATABASE_GENBANK"}
{"accession":"GCA_004037675.1","assemblyInfo":{"assemblyLevel":"Complete Genome","assemblyName":"ASM403767v1","assemblyStatus":"current","assemblyType":"haploid","releaseDate":"2018-09-19","sequencingTech":"Sanger dideoxy sequencing","submitter":"College of Veterinary Medicine, Nanjing Agriculture University"},"assemblyStats":{"contigL50":1,"contigN50":1767,"gcCount":"858","gcPercent":48.5,"numberOfComponentSequences":1,"numberOfContigs":1,"numberOfScaffolds":1,"scaffoldL50":1,"scaffoldN50":1767,"totalNumberOfChromosomes":1,"totalSequenceLength":"1767","totalUngappedLength":"1767"},"currentAccession":"GCA_004037675.1","organism":{"organismName":"Porcine circovirus 2","taxId":85708},"sourceDatabase":"SOURCE_DATABASE_GENBANK"}
{"accession":"GCA_004037695.1","assemblyInfo":{"assemblyLevel":"Complete Genome","assemblyName":"ASM403769v1","assemblyStatus":"current","assemblyType":"haploid","releaseDate":"2018-09-19","sequencingTech":"Sanger dideoxy sequencing","submitter":"College of Veterinary Medicine, Nanjing Agriculture University"},"assemblyStats":{"contigL50":1,"contigN50":1767,"gcCount":"856","gcPercent":48.5,"numberOfComponentSequences":1,"numberOfContigs":1,"numberOfScaffolds":1,"scaffoldL50":1,"scaffoldN50":1767,"totalNumberOfChromosomes":1,"totalSequenceLength":"1767","totalUngappedLength":"1767"},"currentAccession":"GCA_004037695.1","organism":{"organismName":"Porcine circovirus 2","taxId":85708},"sourceDatabase":"SOURCE_DATABASE_GENBANK"}
{"accession":"GCA_004037715.1","assemblyInfo":{"assemblyLevel":"Complete Genome","assemblyName":"ASM403771v1","assemblyStatus":"current","assemblyType":"haploid","releaseDate":"2018-09-19","sequencingTech":"Sanger dideoxy sequencing","submitter":"College of Veterinary Medicine, Nanjing Agriculture University"},"assemblyStats":{"contigL50":1,"contigN50":1767,"gcCount":"854","gcPercent":48.5,"numberOfComponentSequences":1,"numberOfContigs":1,"numberOfScaffolds":1,"scaffoldL50":1,"scaffoldN50":1767,"totalNumberOfChromosomes":1,"totalSequenceLength":"1767","totalUngappedLength":"1767"},"currentAccession":"GCA_004037715.1","organism":{"organismName":"Porcine circovirus 2","taxId":85708},"sourceDatabase":"SOURCE_DATABASE_GENBANK"}
{"accession":"GCA_004037735.1","assemblyInfo":{"assemblyLevel":"Complete Genome","assemblyName":"ASM403773v1","assemblyStatus":"current","assemblyType":"haploid","releaseDate":"2018-09-19","sequencingTech":"Sanger dideoxy sequencing","submitter":"College of Veterinary Medicine, Nanjing Agriculture University"},"assemblyStats":{"contigL50":1,"contigN50":1767,"gcCount":"852","gcPercent":48.0,"numberOfComponentSequences":1,"numberOfContigs":1,"numberOfScaffolds":1,"scaffoldL50":1,"scaffoldN50":1767,"totalNumberOfChromosomes":1,"totalSequenceLength":"1767","totalUngappedLength":"1767"},"currentAccession":"GCA_004037735.1","organism":{"organismName":"Porcine circovirus 2","taxId":85708},"sourceDatabase":"SOURCE_DATABASE_GENBANK"}
{"accession":"GCA_004037755.1","assemblyInfo":{"assemblyLevel":"Complete Genome","assemblyName":"ASM403775v1","assemblyStatus":"current","assemblyType":"haploid","releaseDate":"2018-09-19","sequencingTech":"Sanger dideoxy sequencing","submitter":"College of Veterinary Medicine, Nanjing Agriculture University"},"assemblyStats":{"contigL50":1,"contigN50":1767,"gcCount":"852","gcPercent":48.0,"numberOfComponentSequences":1,"numberOfContigs":1,"numberOfScaffolds":1,"scaffoldL50":1,"scaffoldN50":1767,"totalNumberOfChromosomes":1,"totalSequenceLength":"1767","totalUngappedLength":"1767"},"currentAccession":"GCA_004037755.1","organism":{"organismName":"Porcine circovirus 2","taxId":85708},"sourceDatabase":"SOURCE_DATABASE_GENBANK"}
{"accession":"GCA_004038275.1","assemblyInfo":{"assemblyLevel":"Complete Genome","assemblyName":"ASM403827v1","assemblyStatus":"current","assemblyType":"haploid","releaseDate":"2018-10-20","submitter":"Department of Bacteriology, Guangxi Veterinary Research Institute"},"assemblyStats":{"contigL50":1,"contigN50":1767,"gcCount":"855","gcPercent":48.5,"numberOfComponentSequences":1,"numberOfContigs":1,"numberOfScaffolds":1,"scaffoldL50":1,"scaffoldN50":1767,"totalNumberOfChromosomes":1,"totalSequenceLength":"1767","totalUngappedLength":"1767"},"currentAccession":"GCA_004038275.1","organism":{"organismName":"Porcine circovirus 2","taxId":85708},"sourceDatabase":"SOURCE_DATABASE_GENBANK"}
{"accession":"GCA_004038295.1","assemblyInfo":{"assemblyLevel":"Complete Genome","assemblyName":"ASM403829v1","assemblyStatus":"current","assemblyType":"haploid","releaseDate":"2018-10-20","submitter":"Department of Bacteriology, Guangxi Veterinary Research Institute"},"assemblyStats":{"contigL50":1,"contigN50":1767,"gcCount":"857","gcPercent":48.5,"numberOfComponentSequences":1,"numberOfContigs":1,"numberOfScaffolds":1,"scaffoldL50":1,"scaffoldN50":1767,"totalNumberOfChromosomes":1,"totalSequenceLength":"1767","totalUngappedLength":"1767"},"currentAccession":"GCA_004038295.1","organism":{"organismName":"Porcine circovirus 2","taxId":85708},"sourceDatabase":"SOURCE_DATABASE_GENBANK"}
{"accession":"GCA_004038315.1","assemblyInfo":{"assemblyLevel":"Complete Genome","assemblyName":"ASM403831v1","assemblyStatus":"current","assemblyType":"haploid","releaseDate":"2018-10-20","submitter":"Department of Bacteriology, Guangxi Veterinary Research Institute"},"assemblyStats":{"contigL50":1,"contigN50":1767,"gcCount":"856","gcPercent":48.5,"numberOfComponentSequences":1,"numberOfContigs":1,"numberOfScaffolds":1,"scaffoldL50":1,"scaffoldN50":1767,"totalNumberOfChromosomes":1,"totalSequenceLength":"1767","totalUngappedLength":"1767"},"currentAccession":"GCA_004038315.1","organism":{"organismName":"Porcine circovirus 2","taxId":85708},"sourceDatabase":"SOURCE_DATABASE_GENBANK"}
{"accession":"GCA_004038335.1","assemblyInfo":{"assemblyLevel":"Complete Genome","assemblyName":"ASM403833v1","assemblyStatus":"current","assemblyType":"haploid","releaseDate":"2018-10-20","submitter":"Department of Bacteriology, Guangxi Veterinary Research Institute"},"assemblyStats":{"contigL50":1,"contigN50":1767,"gcCount":"858","gcPercent":48.5,"numberOfComponentSequences":1,"numberOfContigs":1,"numberOfScaffolds":1,"scaffoldL50":1,"scaffoldN50":1767,"totalNumberOfChromosomes":1,"totalSequenceLength":"1767","totalUngappedLength":"1767"},"currentAccession":"GCA_004038335.1","organism":{"organismName":"Porcine circovirus 2","taxId":85708},"sourceDatabase":"SOURCE_DATABASE_GENBANK"}
{"accession":"GCA_004038355.1","assemblyInfo":{"assemblyLevel":"Complete Genome","assemblyName":"ASM403835v1","assemblyStatus":"current","assemblyType":"haploid","releaseDate":"2018-10-20","submitter":"Department of Bacteriology, Guangxi Veterinary Research Institute"},"assemblyStats":{"contigL50":1,"contigN50":1767,"gcCount":"853","gcPercent":48.0,"numberOfComponentSequences":1,"numberOfContigs":1,"numberOfScaffolds":1,"scaffoldL50":1,"scaffoldN50":1767,"totalNumberOfChromosomes":1,"totalSequenceLength":"1767","totalUngappedLength":"1767"},"currentAccession":"GCA_004038355.1","organism":{"organismName":"Porcine circovirus 2","taxId":85708},"sourceDatabase":"SOURCE_DATABASE_GENBANK"}
{"accession":"GCA_004038375.1","assemblyInfo":{"assemblyLevel":"Complete Genome","assemblyName":"ASM403837v1","assemblyStatus":"current","assemblyType":"haploid","releaseDate":"2018-10-20","submitter":"Department of Bacteriology, Guangxi Veterinary Research Institute"},"assemblyStats":{"contigL50":1,"contigN50":1767,"gcCount":"855","gcPercent":48.5,"numberOfComponentSequences":1,"numberOfContigs":1,"numberOfScaffolds":1,"scaffoldL50":1,"scaffoldN50":1767,"totalNumberOfChromosomes":1,"totalSequenceLength":"1767","totalUngappedLength":"1767"},"currentAccession":"GCA_004038375.1","organism":{"organismName":"Porcine circovirus 2","taxId":85708},"sourceDatabase":"SOURCE_DATABASE_GENBANK"}
{"accession":"GCA_004038395.1","assemblyInfo":{"assemblyLevel":"Complete Genome","assemblyName":"ASM403839v1","assemblyStatus":"current","assemblyType":"haploid","releaseDate":"2018-10-20","submitter":"Department of Bacteriology, Guangxi Veterinary Research Institute"},"assemblyStats":{"contigL50":1,"contigN50":1767,"gcCount":"857","gcPercent":48.5,"numberOfComponentSequences":1,"numberOfContigs":1,"numberOfScaffolds":1,"scaffoldL50":1,"scaffoldN50":1767,"totalNumberOfChromosomes":1,"totalSequenceLength":"1767","totalUngappedLength":"1767"},"currentAccession":"GCA_004038395.1","organism":{"organismName":"Porcine circovirus 2","taxId":85708},"sourceDatabase":"SOURCE_DATABASE_GENBANK"}
{"accession":"GCA_004038415.1","assemblyInfo":{"assemblyLevel":"Complete Genome","assemblyName":"ASM403841v1","assemblyStatus":"current","assemblyType":"haploid","releaseDate":"2018-10-20","submitter":"Department of Bacteriology, Guangxi Veterinary Research Institute"},"assemblyStats":{"contigL50":1,"contigN50":1767,"gcCount":"853","gcPercent":48.0,"numberOfComponentSequences":1,"numberOfContigs":1,"numberOfScaffolds":1,"scaffoldL50":1,"scaffoldN50":1767,"totalNumberOfChromosomes":1,"totalSequenceLength":"1767","totalUngappedLength":"1767"},"currentAccession":"GCA_004038415.1","organism":{"organismName":"Porcine circovirus 2","taxId":85708},"sourceDatabase":"SOURCE_DATABASE_GENBANK"}
{"accession":"GCA_004038435.1","annotationInfo":{"name":"Annotation submitted by Department of Bacteriology, Guangxi Veterinary Research Institute","provider":"Department of Bacteriology, Guangxi Veterinary Research Institute","releaseDate":"2018-10-25","stats":{"geneCounts":{"proteinCoding":2,"total":2}}},"assemblyInfo":{"assemblyLevel":"Complete Genome","assemblyName":"ASM403843v1","assemblyStatus":"current","assemblyType":"haploid","releaseDate":"2018-10-20","submitter":"Department of Bacteriology, Guangxi Veterinary Research Institute"},"assemblyStats":{"contigL50":1,"contigN50":1767,"gcCount":"855","gcPercent":48.5,"numberOfComponentSequences":1,"numberOfContigs":1,"numberOfScaffolds":1,"scaffoldL50":1,"scaffoldN50":1767,"totalNumberOfChromosomes":1,"totalSequenceLength":"1767","totalUngappedLength":"1767"},"currentAccession":"GCA_004038435.1","organism":{"organismName":"Porcine circovirus 2","taxId":85708},"sourceDatabase":"SOURCE_DATABASE_GENBANK"}
{"accession":"GCA_004038455.1","assemblyInfo":{"assemblyLevel":"Complete Genome","assemblyName":"ASM403845v1","assemblyStatus":"current","assemblyType":"haploid","releaseDate":"2018-10-20","submitter":"Department of Bacteriology, Guangxi Veterinary Research Institute"},"assemblyStats":{"contigL50":1,"contigN50":1767,"gcCount":"850","gcPercent":48.0,"numberOfComponentSequences":1,"numberOfContigs":1,"numberOfScaffolds":1,"scaffoldL50":1,"scaffoldN50":1767,"totalNumberOfChromosomes":1,"totalSequenceLength":"1767","totalUngappedLength":"1767"},"currentAccession":"GCA_004038455.1","organism":{"organismName":"Porcine circovirus 2","taxId":85708},"sourceDatabase":"SOURCE_DATABASE_GENBANK"}
{"accession":"GCA_004038475.1","assemblyInfo":{"assemblyLevel":"Complete Genome","assemblyName":"ASM403847v1","assemblyStatus":"current","assemblyType":"haploid","releaseDate":"2018-10-20","submitter":"Department of Bacteriology, Guangxi Veterinary Research Institute"},"assemblyStats":{"contigL50":1,"contigN50":1767,"gcCount":"855","gcPercent":48.5,"numberOfComponentSequences":1,"numberOfContigs":1,"numberOfScaffolds":1,"scaffoldL50":1,"scaffoldN50":1767,"totalNumberOfChromosomes":1,"totalSequenceLength":"1767","totalUngappedLength":"1767"},"currentAccession":"GCA_004038475.1","organism":{"organismName":"Porcine circovirus 2","taxId":85708},"sourceDatabase":"SOURCE_DATABASE_GENBANK"}
{"accession":"GCA_004038495.1","assemblyInfo":{"assemblyLevel":"Complete Genome","assemblyName":"ASM403849v1","assemblyStatus":"current","assemblyType":"haploid","releaseDate":"2018-10-20","submitter":"Department of Bacteriology, Guangxi Veterinary Research Institute"},"assemblyStats":{"contigL50":1,"contigN50":1767,"gcCount":"855","gcPercent":48.5,"numberOfComponentSequences":1,"numberOfContigs":1,"numberOfScaffolds":1,"scaffoldL50":1,"scaffoldN50":1767,"totalNumberOfChromosomes":1,"totalSequenceLength":"1767","totalUngappedLength":"1767"},"currentAccession":"GCA_004038495.1","organism":{"organismName":"Porcine circovirus 2","taxId":85708},"sourceDatabase":"SOURCE_DATABASE_GENBANK"}
{"accession":"GCA_004038515.1","assemblyInfo":{"assemblyLevel":"Complete Genome","assemblyName":"ASM403851v1","assemblyStatus":"current","assemblyType":"haploid","releaseDate":"2018-10-20","submitter":"Department of Bacteriology, Guangxi Veterinary Research Institute"},"assemblyStats":{"contigL50":1,"contigN50":1767,"gcCount":"856","gcPercent":48.5,"numberOfComponentSequences":1,"numberOfContigs":1,"numberOfScaffolds":1,"scaffoldL50":1,"scaffoldN50":1767,"totalNumberOfChromosomes":1,"totalSequenceLength":"1767","totalUngappedLength":"1767"},"currentAccession":"GCA_004038515.1","organism":{"organismName":"Porcine circovirus 2","taxId":85708},"sourceDatabase":"SOURCE_DATABASE_GENBANK"}
{"accession":"GCA_004038535.1","assemblyInfo":{"assemblyLevel":"Complete Genome","assemblyName":"ASM403853v1","assemblyStatus":"current","assemblyType":"haploid","releaseDate":"2018-10-20","submitter":"Key Laboratory of Animal Virology of Ministry of Agriculture, Zhejiang University"},"assemblyStats":{"contigL50":1,"contigN50":1768,"gcCount":"859","gcPercent":48.5,"numberOfComponentSequences":1,"numberOfContigs":1,"numberOfScaffolds":1,"scaffoldL50":1,"scaffoldN50":1768,"totalNumberOfChromosomes":1,"totalSequenceLength":"1768","totalUngappedLength":"1768"},"currentAccession":"GCA_004038535.1","organism":{"organismName":"Porcine circovirus 2","taxId":85708},"sourceDatabase":"SOURCE_DATABASE_GENBANK"}
{"accession":"GCA_004038555.1","assemblyInfo":{"assemblyLevel":"Complete Genome","assemblyName":"ASM403855v1","assemblyStatus":"current","assemblyType":"haploid","releaseDate":"2018-10-20","sequencingTech":"Sanger dideoxy sequencing","submitter":"Key Laboratory of Animal Virology of Ministry of Agriculture, Zhejiang University"},"assemblyStats":{"contigL50":1,"contigN50":1767,"gcCount":"860","gcPercent":48.5,"numberOfComponentSequences":1,"numberOfContigs":1,"numberOfScaffolds":1,"scaffoldL50":1,"scaffoldN50":1767,"totalNumberOfChromosomes":1,"totalSequenceLength":"1767","totalUngappedLength":"1767"},"currentAccession":"GCA_004038555.1","organism":{"organismName":"Porcine circovirus 2","taxId":85708},"sourceDatabase":"SOURCE_DATABASE_GENBANK"}
{"accession":"GCA_004038655.1","annotationInfo":{"name":"Annotation submitted by BSL-3, Sichuan Provincial Center for Animal Disease Prevention and Control","provider":"BSL-3, Sichuan Provincial Center for Animal Disease Prevention and Control","releaseDate":"2018-10-18","stats":{"geneCounts":{"proteinCoding":2,"total":2}}},"assemblyInfo":{"assemblyLevel":"Complete Genome","assemblyName":"ASM403865v1","assemblyStatus":"current","assemblyType":"haploid","releaseDate":"2018-10-12","sequencingTech":"Sanger dideoxy sequencing","submitter":"BSL-3, Sichuan Provincial Center for Animal Disease Prevention and Control"},"assemblyStats":{"contigL50":1,"contigN50":1767,"gcCount":"855","gcPercent":48.5,"numberOfComponentSequences":1,"numberOfContigs":1,"numberOfScaffolds":1,"scaffoldL50":1,"scaffoldN50":1767,"totalNumberOfChromosomes":1,"totalSequenceLength":"1767","totalUngappedLength":"1767"},"currentAccession":"GCA_004038655.1","organism":{"organismName":"Porcine circovirus 2","taxId":85708},"sourceDatabase":"SOURCE_DATABASE_GENBANK"}
{"accession":"GCA_004038675.1","annotationInfo":{"name":"Annotation submitted by BSL-3, Sichuan Provincial Center for Animal Disease Prevention and Control","provider":"BSL-3, Sichuan Provincial Center for Animal Disease Prevention and Control","releaseDate":"2018-10-18","stats":{"geneCounts":{"proteinCoding":2,"total":2}}},"assemblyInfo":{"assemblyLevel":"Complete Genome","assemblyName":"ASM403867v1","assemblyStatus":"current","assemblyType":"haploid","releaseDate":"2018-10-12","sequencingTech":"Sanger dideoxy sequencing","submitter":"BSL-3, Sichuan Provincial Center for Animal Disease Prevention and Control"},"assemblyStats":{"contigL50":1,"contigN50":1767,"gcCount":"855","gcPercent":48.5,"numberOfComponentSequences":1,"numberOfContigs":1,"numberOfScaffolds":1,"scaffoldL50":1,"scaffoldN50":1767,"totalNumberOfChromosomes":1,"totalSequenceLength":"1767","totalUngappedLength":"1767"},"currentAccession":"GCA_004038675.1","organism":{"organismName":"Porcine circovirus 2","taxId":85708},"sourceDatabase":"SOURCE_DATABASE_GENBANK"}
{"accession":"GCA_004038695.1","annotationInfo":{"name":"Annotation submitted by BSL-3, Sichuan Provincial Center for Animal Disease Prevention and Control","provider":"BSL-3, Sichuan Provincial Center for Animal Disease Prevention and Control","releaseDate":"2018-10-18","stats":{"geneCounts":{"proteinCoding":2,"total":2}}},"assemblyInfo":{"assemblyLevel":"Complete Genome","assemblyName":"ASM403869v1","assemblyStatus":"current","assemblyType":"haploid","releaseDate":"2018-10-12","sequencingTech":"Sanger dideoxy sequencing","submitter":"BSL-3, Sichuan Provincial Center for Animal Disease Prevention and Control"},"assemblyStats":{"contigL50":1,"contigN50":1767,"gcCount":"855","gcPercent":48.5,"numberOfComponentSequences":1,"numberOfContigs":1,"numberOfScaffolds":1,"scaffoldL50":1,"scaffoldN50":1767,"totalNumberOfChromosomes":1,"totalSequenceLength":"1767","totalUngappedLength":"1767"},"currentAccession":"GCA_004038695.1","organism":{"organismName":"Porcine circovirus 2","taxId":85708},"sourceDatabase":"SOURCE_DATABASE_GENBANK"}
{"accession":"GCA_004038715.1","annotationInfo":{"name":"Annotation submitted by BSL-3, Sichuan Provincial Center for Animal Disease Prevention and Control","provider":"BSL-3, Sichuan Provincial Center for Animal Disease Prevention and Control","releaseDate":"2018-10-18","stats":{"geneCounts":{"proteinCoding":2,"total":2}}},"assemblyInfo":{"assemblyLevel":"Complete Genome","assemblyName":"ASM403871v1","assemblyStatus":"current","assemblyType":"haploid","releaseDate":"2018-10-12","sequencingTech":"Sanger dideoxy sequencing","submitter":"BSL-3, Sichuan Provincial Center for Animal Disease Prevention and Control"},"assemblyStats":{"contigL50":1,"contigN50":1767,"gcCount":"854","gcPercent":48.5,"numberOfComponentSequences":1,"numberOfContigs":1,"numberOfScaffolds":1,"scaffoldL50":1,"scaffoldN50":1767,"totalNumberOfChromosomes":1,"totalSequenceLength":"1767","totalUngappedLength":"1767"},"currentAccession":"GCA_004038715.1","organism":{"organismName":"Porcine circovirus 2","taxId":85708},"sourceDatabase":"SOURCE_DATABASE_GENBANK"}
{"accession":"GCA_004038735.1","annotationInfo":{"name":"Annotation submitted by BSL-3, Sichuan Provincial Center for Animal Disease Prevention and Control","provider":"BSL-3, Sichuan Provincial Center for Animal Disease Prevention and Control","releaseDate":"2018-10-18","stats":{"geneCounts":{"proteinCoding":2,"total":2}}},"assemblyInfo":{"assemblyLevel":"Complete Genome","assemblyName":"ASM403873v1","assemblyStatus":"current","assemblyType":"haploid","releaseDate":"2018-10-12","sequencingTech":"Sanger dideoxy sequencing","submitter":"BSL-3, Sichuan Provincial Center for Animal Disease Prevention and Control"},"assemblyStats":{"contigL50":1,"contigN50":1767,"gcCount":"856","gcPercent":48.5,"numberOfComponentSequences":1,"numberOfContigs":1,"numberOfScaffolds":1,"scaffoldL50":1,"scaffoldN50":1767,"totalNumberOfChromosomes":1,"totalSequenceLength":"1767","totalUngappedLength":"1767"},"currentAccession":"GCA_004038735.1","organism":{"organismName":"Porcine circovirus 2","taxId":85708},"sourceDatabase":"SOURCE_DATABASE_GENBANK"}
{"accession":"GCA_004038755.1","annotationInfo":{"name":"Annotation submitted by BSL-3, Sichuan Provincial Center for Animal Disease Prevention and Control","provider":"BSL-3, Sichuan Provincial Center for Animal Disease Prevention and Control","releaseDate":"2018-10-18","stats":{"geneCounts":{"proteinCoding":2,"total":2}}},"assemblyInfo":{"assemblyLevel":"Complete Genome","assemblyName":"ASM403875v1","assemblyStatus":"current","assemblyType":"haploid","releaseDate":"2018-10-12","sequencingTech":"Sanger dideoxy sequencing","submitter":"BSL-3, Sichuan Provincial Center for Animal Disease Prevention and Control"},"assemblyStats":{"contigL50":1,"contigN50":1767,"gcCount":"857","gcPercent":48.5,"numberOfComponentSequences":1,"numberOfContigs":1,"numberOfScaffolds":1,"scaffoldL50":1,"scaffoldN50":1767,"totalNumberOfChromosomes":1,"totalSequenceLength":"1767","totalUngappedLength":"1767"},"currentAccession":"GCA_004038755.1","organism":{"organismName":"Porcine circovirus 2","taxId":85708},"sourceDatabase":"SOURCE_DATABASE_GENBANK"}
{"accession":"GCA_004038775.1","annotationInfo":{"name":"Annotation submitted by BSL-3, Sichuan Provincial Center for Animal Disease Prevention and Control","provider":"BSL-3, Sichuan Provincial Center for Animal Disease Prevention and Control","releaseDate":"2018-10-18","stats":{"geneCounts":{"proteinCoding":2,"total":2}}},"assemblyInfo":{"assemblyLevel":"Complete Genome","assemblyName":"ASM403877v1","assemblyStatus":"current","assemblyType":"haploid","releaseDate":"2018-10-12","sequencingTech":"Sanger dideoxy sequencing","submitter":"BSL-3, Sichuan Provincial Center for Animal Disease Prevention and Control"},"assemblyStats":{"contigL50":1,"contigN50":1767,"gcCount":"854","gcPercent":48.5,"numberOfComponentSequences":1,"numberOfContigs":1,"numberOfScaffolds":1,"scaffoldL50":1,"scaffoldN50":1767,"totalNumberOfChromosomes":1,"totalSequenceLength":"1767","totalUngappedLength":"1767"},"currentAccession":"GCA_004038775.1","organism":{"organismName":"Porcine circovirus 2","taxId":85708},"sourceDatabase":"SOURCE_DATABASE_GENBANK"}
{"accession":"GCA_004038795.1","annotationInfo":{"name":"Annotation submitted by BSL-3, Sichuan Provincial Center for Animal Disease Prevention and Control","provider":"BSL-3, Sichuan Provincial Center for Animal Disease Prevention and Control","releaseDate":"2018-10-18","stats":{"geneCounts":{"proteinCoding":2,"total":2}}},"assemblyInfo":{"assemblyLevel":"Complete Genome","assemblyName":"ASM403879v1","assemblyStatus":"current","assemblyType":"haploid","releaseDate":"2018-10-12","sequencingTech":"Sanger dideoxy sequencing","submitter":"BSL-3, Sichuan Provincial Center for Animal Disease Prevention and Control"},"assemblyStats":{"contigL50":1,"contigN50":1767,"gcCount":"859","gcPercent":48.5,"numberOfComponentSequences":1,"numberOfContigs":1,"numberOfScaffolds":1,"scaffoldL50":1,"scaffoldN50":1767,"totalNumberOfChromosomes":1,"totalSequenceLength":"1767","totalUngappedLength":"1767"},"currentAccession":"GCA_004038795.1","organism":{"organismName":"Porcine circovirus 2","taxId":85708},"sourceDatabase":"SOURCE_DATABASE_GENBANK"}
{"accession":"GCA_004038815.1","annotationInfo":{"name":"Annotation submitted by BSL-3, Sichuan Provincial Center for Animal Disease Prevention and Control","provider":"BSL-3, Sichuan Provincial Center for Animal Disease Prevention and Control","releaseDate":"2018-10-18","stats":{"geneCounts":{"proteinCoding":2,"total":2}}},"assemblyInfo":{"assemblyLevel":"Complete Genome","assemblyName":"ASM403881v1","assemblyStatus":"current","assemblyType":"haploid","releaseDate":"2018-10-12","sequencingTech":"Sanger dideoxy sequencing","submitter":"BSL-3, Sichuan Provincial Center for Animal Disease Prevention and Control"},"assemblyStats":{"contigL50":1,"contigN50":1767,"gcCount":"856","gcPercent":48.5,"numberOfComponentSequences":1,"numberOfContigs":1,"numberOfScaffolds":1,"scaffoldL50":1,"scaffoldN50":1767,"totalNumberOfChromosomes":1,"totalSequenceLength":"1767","totalUngappedLength":"1767"},"currentAccession":"GCA_004038815.1","organism":{"organismName":"Porcine circovirus 2","taxId":85708},"sourceDatabase":"SOURCE_DATABASE_GENBANK"}
{"accession":"GCA_004038835.1","annotationInfo":{"name":"Annotation submitted by BSL-3, Sichuan Provincial Center for Animal Disease Prevention and Control","provider":"BSL-3, Sichuan Provincial Center for Animal Disease Prevention and Control","releaseDate":"2018-10-18","stats":{"geneCounts":{"proteinCoding":2,"total":2}}},"assemblyInfo":{"assemblyLevel":"Complete Genome","assemblyName":"ASM403883v1","assemblyStatus":"current","assemblyType":"haploid","releaseDate":"2018-10-12","sequencingTech":"Sanger dideoxy sequencing","submitter":"BSL-3, Sichuan Provincial Center for Animal Disease Prevention and Control"},"assemblyStats":{"contigL50":1,"contigN50":1767,"gcCount":"854","gcPercent":48.5,"numberOfComponentSequences":1,"numberOfContigs":1,"numberOfScaffolds":1,"scaffoldL50":1,"scaffoldN50":1767,"totalNumberOfChromosomes":1,"totalSequenceLength":"1767","totalUngappedLength":"1767"},"currentAccession":"GCA_004038835.1","organism":{"organismName":"Porcine circovirus 2","taxId":85708},"sourceDatabase":"SOURCE_DATABASE_GENBANK"}
{"accession":"GCA_004038855.1","annotationInfo":{"name":"Annotation submitted by BSL-3, Sichuan Provincial Center for Animal Disease Prevention and Control","provider":"BSL-3, Sichuan Provincial Center for Animal Disease Prevention and Control","releaseDate":"2018-10-18","stats":{"geneCounts":{"proteinCoding":2,"total":2}}},"assemblyInfo":{"assemblyLevel":"Complete Genome","assemblyName":"ASM403885v1","assemblyStatus":"current","assemblyType":"haploid","releaseDate":"2018-10-12","sequencingTech":"Sanger dideoxy sequencing","submitter":"BSL-3, Sichuan Provincial Center for Animal Disease Prevention and Control"},"assemblyStats":{"contigL50":1,"contigN50":1767,"gcCount":"855","gcPercent":48.5,"numberOfComponentSequences":1,"numberOfContigs":1,"numberOfScaffolds":1,"scaffoldL50":1,"scaffoldN50":1767,"totalNumberOfChromosomes":1,"totalSequenceLength":"1767","totalUngappedLength":"1767"},"currentAccession":"GCA_004038855.1","organism":{"organismName":"Porcine circovirus 2","taxId":85708},"sourceDatabase":"SOURCE_DATABASE_GENBANK"}
{"accession":"GCA_004038875.1","annotationInfo":{"name":"Annotation submitted by BSL-3, Sichuan Provincial Center for Animal Disease Prevention and Control","provider":"BSL-3, Sichuan Provincial Center for Animal Disease Prevention and Control","releaseDate":"2018-10-18","stats":{"geneCounts":{"proteinCoding":2,"total":2}}},"assemblyInfo":{"assemblyLevel":"Complete Genome","assemblyName":"ASM403887v1","assemblyStatus":"current","assemblyType":"haploid","releaseDate":"2018-10-12","sequencingTech":"Sanger dideoxy sequencing","submitter":"BSL-3, Sichuan Provincial Center for Animal Disease Prevention and Control"},"assemblyStats":{"contigL50":1,"contigN50":1767,"gcCount":"857","gcPercent":48.5,"numberOfComponentSequences":1,"numberOfContigs":1,"numberOfScaffolds":1,"scaffoldL50":1,"scaffoldN50":1767,"totalNumberOfChromosomes":1,"totalSequenceLength":"1767","totalUngappedLength":"1767"},"currentAccession":"GCA_004038875.1","organism":{"organismName":"Porcine circovirus 2","taxId":85708},"sourceDatabase":"SOURCE_DATABASE_GENBANK"}
{"accession":"GCA_004038895.1","annotationInfo":{"name":"Annotation submitted by BSL-3, Sichuan Provincial Center for Animal Disease Prevention and Control","provider":"BSL-3, Sichuan Provincial Center for Animal Disease Prevention and Control","releaseDate":"2018-10-18","stats":{"geneCounts":{"proteinCoding":2,"total":2}}},"assemblyInfo":{"assemblyLevel":"Complete Genome","assemblyName":"ASM403889v1","assemblyStatus":"current","assemblyType":"haploid","releaseDate":"2018-10-12","sequencingTech":"Sanger dideoxy sequencing","submitter":"BSL-3, Sichuan Provincial Center for Animal Disease Prevention and Control"},"assemblyStats":{"contigL50":1,"contigN50":1767,"gcCount":"858","gcPercent":48.5,"numberOfComponentSequences":1,"numberOfContigs":1,"numberOfScaffolds":1,"scaffoldL50":1,"scaffoldN50":1767,"totalNumberOfChromosomes":1,"totalSequenceLength":"1767","totalUngappedLength":"1767"},"currentAccession":"GCA_004038895.1","organism":{"organismName":"Porcine circovirus 2","taxId":85708},"sourceDatabase":"SOURCE_DATABASE_GENBANK"}
{"accession":"GCA_004038915.1","annotationInfo":{"name":"Annotation submitted by BSL-3, Sichuan Provincial Center for Animal Disease Prevention and Control","provider":"BSL-3, Sichuan Provincial Center for Animal Disease Prevention and Control","releaseDate":"2018-10-18","stats":{"geneCounts":{"proteinCoding":2,"total":2}}},"assemblyInfo":{"assemblyLevel":"Complete Genome","assemblyName":"ASM403891v1","assemblyStatus":"current","assemblyType":"haploid","releaseDate":"2018-10-12","sequencingTech":"Sanger dideoxy sequencing","submitter":"BSL-3, Sichuan Provincial Center for Animal Disease Prevention and Control"},"assemblyStats":{"contigL50":1,"contigN50":1767,"gcCount":"854","gcPercent":48.5,"numberOfComponentSequences":1,"numberOfContigs":1,"numberOfScaffolds":1,"scaffoldL50":1,"scaffoldN50":1767,"totalNumberOfChromosomes":1,"totalSequenceLength":"1767","totalUngappedLength":"1767"},"currentAccession":"GCA_004038915.1","organism":{"organismName":"Porcine circovirus 2","taxId":85708},"sourceDatabase":"SOURCE_DATABASE_GENBANK"}
{"accession":"GCA_004038935.1","annotationInfo":{"name":"Annotation submitted by BSL-3, Sichuan Provincial Center for Animal Disease Prevention and Control","provider":"BSL-3, Sichuan Provincial Center for Animal Disease Prevention and Control","releaseDate":"2018-10-18","stats":{"geneCounts":{"proteinCoding":2,"total":2}}},"assemblyInfo":{"assemblyLevel":"Complete Genome","assemblyName":"ASM403893v1","assemblyStatus":"current","assemblyType":"haploid","releaseDate":"2018-10-12","sequencingTech":"Sanger dideoxy sequencing","submitter":"BSL-3, Sichuan Provincial Center for Animal Disease Prevention and Control"},"assemblyStats":{"contigL50":1,"contigN50":1767,"gcCount":"855","gcPercent":48.5,"numberOfComponentSequences":1,"numberOfContigs":1,"numberOfScaffolds":1,"scaffoldL50":1,"scaffoldN50":1767,"totalNumberOfChromosomes":1,"totalSequenceLength":"1767","totalUngappedLength":"1767"},"currentAccession":"GCA_004038935.1","organism":{"organismName":"Porcine circovirus 2","taxId":85708},"sourceDatabase":"SOURCE_DATABASE_GENBANK"}
{"accession":"GCA_004038955.1","annotationInfo":{"name":"Annotation submitted by BSL-3, Sichuan Provincial Center for Animal Disease Prevention and Control","provider":"BSL-3, Sichuan Provincial Center for Animal Disease Prevention and Control","releaseDate":"2018-10-18","stats":{"geneCounts":{"proteinCoding":2,"total":2}}},"assemblyInfo":{"assemblyLevel":"Complete Genome","assemblyName":"ASM403895v1","assemblyStatus":"current","assemblyType":"haploid","releaseDate":"2018-10-12","sequencingTech":"Sanger dideoxy sequencing","submitter":"BSL-3, Sichuan Provincial Center for Animal Disease Prevention and Control"},"assemblyStats":{"contigL50":1,"contigN50":1767,"gcCount":"855","gcPercent":48.5,"numberOfComponentSequences":1,"numberOfContigs":1,"numberOfScaffolds":1,"scaffoldL50":1,"scaffoldN50":1767,"totalNumberOfChromosomes":1,"totalSequenceLength":"1767","totalUngappedLength":"1767"},"currentAccession":"GCA_004038955.1","organism":{"organismName":"Porcine circovirus 2","taxId":85708},"sourceDatabase":"SOURCE_DATABASE_GENBANK"}
{"accession":"GCA_004038975.1","annotationInfo":{"name":"Annotation submitted by BSL-3, Sichuan Provincial Center for Animal Disease Prevention and Control","provider":"BSL-3, Sichuan Provincial Center for Animal Disease Prevention and Control","releaseDate":"2018-10-18","stats":{"geneCounts":{"proteinCoding":2,"total":2}}},"assemblyInfo":{"assemblyLevel":"Complete Genome","assemblyName":"ASM403897v1","assemblyStatus":"current","assemblyType":"haploid","releaseDate":"2018-10-12","sequencingTech":"Sanger dideoxy sequencing","submitter":"BSL-3, Sichuan Provincial Center for Animal Disease Prevention and Control"},"assemblyStats":{"contigL50":1,"contigN50":1767,"gcCount":"856","gcPercent":48.5,"numberOfComponentSequences":1,"numberOfContigs":1,"numberOfScaffolds":1,"scaffoldL50":1,"scaffoldN50":1767,"totalNumberOfChromosomes":1,"totalSequenceLength":"1767","totalUngappedLength":"1767"},"currentAccession":"GCA_004038975.1","organism":{"organismName":"Porcine circovirus 2","taxId":85708},"sourceDatabase":"SOURCE_DATABASE_GENBANK"}
{"accession":"GCA_004038995.1","annotationInfo":{"name":"Annotation submitted by BSL-3, Sichuan Provincial Center for Animal Disease Prevention and Control","provider":"BSL-3, Sichuan Provincial Center for Animal Disease Prevention and Control","releaseDate":"2018-10-18","stats":{"geneCounts":{"proteinCoding":2,"total":2}}},"assemblyInfo":{"assemblyLevel":"Complete Genome","assemblyName":"ASM403899v1","assemblyStatus":"current","assemblyType":"haploid","releaseDate":"2018-10-12","sequencingTech":"Sanger dideoxy sequencing","submitter":"BSL-3, Sichuan Provincial Center for Animal Disease Prevention and Control"},"assemblyStats":{"contigL50":1,"contigN50":1767,"gcCount":"858","gcPercent":48.5,"numberOfComponentSequences":1,"numberOfContigs":1,"numberOfScaffolds":1,"scaffoldL50":1,"scaffoldN50":1767,"totalNumberOfChromosomes":1,"totalSequenceLength":"1767","totalUngappedLength":"1767"},"currentAccession":"GCA_004038995.1","organism":{"organismName":"Porcine circovirus 2","taxId":85708},"sourceDatabase":"SOURCE_DATABASE_GENBANK"}
{"accession":"GCA_004039015.1","annotationInfo":{"name":"Annotation submitted by BSL-3, Sichuan Provincial Center for Animal Disease Prevention and Control","provider":"BSL-3, Sichuan Provincial Center for Animal Disease Prevention and Control","releaseDate":"2018-10-18","stats":{"geneCounts":{"proteinCoding":2,"total":2}}},"assemblyInfo":{"assemblyLevel":"Complete Genome","assemblyName":"ASM403901v1","assemblyStatus":"current","assemblyType":"haploid","releaseDate":"2018-10-12","sequencingTech":"Sanger dideoxy sequencing","submitter":"BSL-3, Sichuan Provincial Center for Animal Disease Prevention and Control"},"assemblyStats":{"contigL50":1,"contigN50":1767,"gcCount":"851","gcPercent":48.0,"numberOfComponentSequences":1,"numberOfContigs":1,"numberOfScaffolds":1,"scaffoldL50":1,"scaffoldN50":1767,"totalNumberOfChromosomes":1,"totalSequenceLength":"1767","totalUngappedLength":"1767"},"currentAccession":"GCA_004039015.1","organism":{"organismName":"Porcine circovirus 2","taxId":85708},"sourceDatabase":"SOURCE_DATABASE_GENBANK"}
{"accession":"GCA_004039035.1","annotationInfo":{"name":"Annotation submitted by BSL-3, Sichuan Provincial Center for Animal Disease Prevention and Control","provider":"BSL-3, Sichuan Provincial Center for Animal Disease Prevention and Control","releaseDate":"2018-10-18","stats":{"geneCounts":{"proteinCoding":2,"total":2}}},"assemblyInfo":{"assemblyLevel":"Complete Genome","assemblyName":"ASM403903v1","assemblyStatus":"current","assemblyType":"haploid","releaseDate":"2018-10-12","sequencingTech":"Sanger dideoxy sequencing","submitter":"BSL-3, Sichuan Provincial Center for Animal Disease Prevention and Control"},"assemblyStats":{"contigL50":1,"contigN50":1767,"gcCount":"857","gcPercent":48.5,"numberOfComponentSequences":1,"numberOfContigs":1,"numberOfScaffolds":1,"scaffoldL50":1,"scaffoldN50":1767,"totalNumberOfChromosomes":1,"totalSequenceLength":"1767","totalUngappedLength":"1767"},"currentAccession":"GCA_004039035.1","organism":{"organismName":"Porcine circovirus 2","taxId":85708},"sourceDatabase":"SOURCE_DATABASE_GENBANK"}
{"accession":"GCA_004039055.1","annotationInfo":{"name":"Annotation submitted by BSL-3, Sichuan Provincial Center for Animal Disease Prevention and Control","provider":"BSL-3, Sichuan Provincial Center for Animal Disease Prevention and Control","releaseDate":"2018-10-18","stats":{"geneCounts":{"proteinCoding":2,"total":2}}},"assemblyInfo":{"assemblyLevel":"Complete Genome","assemblyName":"ASM403905v1","assemblyStatus":"current","assemblyType":"haploid","releaseDate":"2018-10-12","sequencingTech":"Sanger dideoxy sequencing","submitter":"BSL-3, Sichuan Provincial Center for Animal Disease Prevention and Control"},"assemblyStats":{"contigL50":1,"contigN50":1767,"gcCount":"855","gcPercent":48.5,"numberOfComponentSequences":1,"numberOfContigs":1,"numberOfScaffolds":1,"scaffoldL50":1,"scaffoldN50":1767,"totalNumberOfChromosomes":1,"totalSequenceLength":"1767","totalUngappedLength":"1767"},"currentAccession":"GCA_004039055.1","organism":{"organismName":"Porcine circovirus 2","taxId":85708},"sourceDatabase":"SOURCE_DATABASE_GENBANK"}
{"accession":"GCA_004039075.1","annotationInfo":{"name":"Annotation submitted by BSL-3, Sichuan Provincial Center for Animal Disease Prevention and Control","provider":"BSL-3, Sichuan Provincial Center for Animal Disease Prevention and Control","releaseDate":"2018-10-18","stats":{"geneCounts":{"proteinCoding":2,"total":2}}},"assemblyInfo":{"assemblyLevel":"Complete Genome","assemblyName":"ASM403907v1","assemblyStatus":"current","assemblyType":"haploid","releaseDate":"2018-10-12","sequencingTech":"Sanger dideoxy sequencing","submitter":"BSL-3, Sichuan Provincial Center for Animal Disease Prevention and Control"},"assemblyStats":{"contigL50":1,"contigN50":1767,"gcCount":"857","gcPercent":48.5,"numberOfComponentSequences":1,"numberOfContigs":1,"numberOfScaffolds":1,"scaffoldL50":1,"scaffoldN50":1767,"totalNumberOfChromosomes":1,"totalSequenceLength":"1767","totalUngappedLength":"1767"},"currentAccession":"GCA_004039075.1","organism":{"organismName":"Porcine circovirus 2","taxId":85708},"sourceDatabase":"SOURCE_DATABASE_GENBANK"}
{"accession":"GCA_004039095.1","annotationInfo":{"name":"Annotation submitted by BSL-3, Sichuan Provincial Center for Animal Disease Prevention and Control","provider":"BSL-3, Sichuan Provincial Center for Animal Disease Prevention and Control","releaseDate":"2018-10-18","stats":{"geneCounts":{"proteinCoding":2,"total":2}}},"assemblyInfo":{"assemblyLevel":"Complete Genome","assemblyName":"ASM403909v1","assemblyStatus":"current","assemblyType":"haploid","releaseDate":"2018-10-12","sequencingTech":"Sanger dideoxy sequencing","submitter":"BSL-3, Sichuan Provincial Center for Animal Disease Prevention and Control"},"assemblyStats":{"contigL50":1,"contigN50":1767,"gcCount":"856","gcPercent":48.5,"numberOfComponentSequences":1,"numberOfContigs":1,"numberOfScaffolds":1,"scaffoldL50":1,"scaffoldN50":1767,"totalNumberOfChromosomes":1,"totalSequenceLength":"1767","totalUngappedLength":"1767"},"currentAccession":"GCA_004039095.1","organism":{"organismName":"Porcine circovirus 2","taxId":85708},"sourceDatabase":"SOURCE_DATABASE_GENBANK"}
{"accession":"GCA_004039115.1","annotationInfo":{"name":"Annotation submitted by BSL-3, Sichuan Provincial Center for Animal Disease Prevention and Control","provider":"BSL-3, Sichuan Provincial Center for Animal Disease Prevention and Control","releaseDate":"2018-10-18","stats":{"geneCounts":{"proteinCoding":2,"total":2}}},"assemblyInfo":{"assemblyLevel":"Complete Genome","assemblyName":"ASM403911v1","assemblyStatus":"current","assemblyType":"haploid","releaseDate":"2018-10-12","sequencingTech":"Sanger dideoxy sequencing","submitter":"BSL-3, Sichuan Provincial Center for Animal Disease Prevention and Control"},"assemblyStats":{"contigL50":1,"contigN50":1767,"gcCount":"857","gcPercent":48.5,"numberOfComponentSequences":1,"numberOfContigs":1,"numberOfScaffolds":1,"scaffoldL50":1,"scaffoldN50":1767,"totalNumberOfChromosomes":1,"totalSequenceLength":"1767","totalUngappedLength":"1767"},"currentAccession":"GCA_004039115.1","organism":{"organismName":"Porcine circovirus 2","taxId":85708},"sourceDatabase":"SOURCE_DATABASE_GENBANK"}
{"accession":"GCA_004039135.1","annotationInfo":{"name":"Annotation submitted by BSL-3, Sichuan Provincial Center for Animal Disease Prevention and Control","provider":"BSL-3, Sichuan Provincial Center for Animal Disease Prevention and Control","releaseDate":"2018-10-18","stats":{"geneCounts":{"proteinCoding":2,"total":2}}},"assemblyInfo":{"assemblyLevel":"Complete Genome","assemblyName":"ASM403913v1","assemblyStatus":"current","assemblyType":"haploid","releaseDate":"2018-10-12","sequencingTech":"Sanger dideoxy sequencing","submitter":"BSL-3, Sichuan Provincial Center for Animal Disease Prevention and Control"},"assemblyStats":{"contigL50":1,"contigN50":1767,"gcCount":"854","gcPercent":48.5,"numberOfComponentSequences":1,"numberOfContigs":1,"numberOfScaffolds":1,"scaffoldL50":1,"scaffoldN50":1767,"totalNumberOfChromosomes":1,"totalSequenceLength":"1767","totalUngappedLength":"1767"},"currentAccession":"GCA_004039135.1","organism":{"organismName":"Porcine circovirus 2","taxId":85708},"sourceDatabase":"SOURCE_DATABASE_GENBANK"}
{"accession":"GCA_004039155.1","annotationInfo":{"name":"Annotation submitted by BSL-3, Sichuan Provincial Center for Animal Disease Prevention and Control","provider":"BSL-3, Sichuan Provincial Center for Animal Disease Prevention and Control","releaseDate":"2018-10-18","stats":{"geneCounts":{"proteinCoding":2,"total":2}}},"assemblyInfo":{"assemblyLevel":"Complete Genome","assemblyName":"ASM403915v1","assemblyStatus":"current","assemblyType":"haploid","releaseDate":"2018-10-12","sequencingTech":"Sanger dideoxy sequencing","submitter":"BSL-3, Sichuan Provincial Center for Animal Disease Prevention and Control"},"assemblyStats":{"contigL50":1,"contigN50":1767,"gcCount":"856","gcPercent":48.5,"numberOfComponentSequences":1,"numberOfContigs":1,"numberOfScaffolds":1,"scaffoldL50":1,"scaffoldN50":1767,"totalNumberOfChromosomes":1,"totalSequenceLength":"1767","totalUngappedLength":"1767"},"currentAccession":"GCA_004039155.1","organism":{"organismName":"Porcine circovirus 2","taxId":85708},"sourceDatabase":"SOURCE_DATABASE_GENBANK"}
{"accession":"GCA_004039175.1","annotationInfo":{"name":"Annotation submitted by BSL-3, Sichuan Provincial Center for Animal Disease Prevention and Control","provider":"BSL-3, Sichuan Provincial Center for Animal Disease Prevention and Control","releaseDate":"2018-10-18","stats":{"geneCounts":{"proteinCoding":2,"total":2}}},"assemblyInfo":{"assemblyLevel":"Complete Genome","assemblyName":"ASM403917v1","assemblyStatus":"current","assemblyType":"haploid","releaseDate":"2018-10-12","sequencingTech":"Sanger dideoxy sequencing","submitter":"BSL-3, Sichuan Provincial Center for Animal Disease Prevention and Control"},"assemblyStats":{"contigL50":1,"contigN50":1767,"gcCount":"856","gcPercent":48.5,"numberOfComponentSequences":1,"numberOfContigs":1,"numberOfScaffolds":1,"scaffoldL50":1,"scaffoldN50":1767,"totalNumberOfChromosomes":1,"totalSequenceLength":"1767","totalUngappedLength":"1767"},"currentAccession":"GCA_004039175.1","organism":{"organismName":"Porcine circovirus 2","taxId":85708},"sourceDatabase":"SOURCE_DATABASE_GENBANK"}
{"accession":"GCA_004039195.1","annotationInfo":{"name":"Annotation submitted by BSL-3, Sichuan Provincial Center for Animal Disease Prevention and Control","provider":"BSL-3, Sichuan Provincial Center for Animal Disease Prevention and Control","releaseDate":"2018-10-18","stats":{"geneCounts":{"proteinCoding":2,"total":2}}},"assemblyInfo":{"assemblyLevel":"Complete Genome","assemblyName":"ASM403919v1","assemblyStatus":"current","assemblyType":"haploid","releaseDate":"2018-10-12","sequencingTech":"Sanger dideoxy sequencing","submitter":"BSL-3, Sichuan Provincial Center for Animal Disease Prevention and Control"},"assemblyStats":{"contigL50":1,"contigN50":1767,"gcCount":"854","gcPercent":48.5,"numberOfComponentSequences":1,"numberOfContigs":1,"numberOfScaffolds":1,"scaffoldL50":1,"scaffoldN50":1767,"totalNumberOfChromosomes":1,"totalSequenceLength":"1767","totalUngappedLength":"1767"},"currentAccession":"GCA_004039195.1","organism":{"organismName":"Porcine circovirus 2","taxId":85708},"sourceDatabase":"SOURCE_DATABASE_GENBANK"}
{"accession":"GCA_004039215.1","assemblyInfo":{"assemblyLevel":"Complete Genome","assemblyName":"ASM403921v1","assemblyStatus":"current","assemblyType":"haploid","releaseDate":"2018-10-12","sequencingTech":"Sanger dideoxy sequencing","submitter":"College of Animal Science and Veternary Medicine, Henan Agriculture University"},"assemblyStats":{"contigL50":1,"contigN50":1768,"gcCount":"849","gcPercent":48.0,"numberOfComponentSequences":1,"numberOfContigs":1,"numberOfScaffolds":1,"scaffoldL50":1,"scaffoldN50":1768,"totalNumberOfChromosomes":1,"totalSequenceLength":"1768","totalUngappedLength":"1768"},"currentAccession":"GCA_004039215.1","organism":{"organismName":"Porcine circovirus 2","taxId":85708},"sourceDatabase":"SOURCE_DATABASE_GENBANK"}
{"accession":"GCA_004039235.1","assemblyInfo":{"assemblyLevel":"Complete Genome","assemblyName":"ASM403923v1","assemblyStatus":"current","assemblyType":"haploid","releaseDate":"2018-10-12","sequencingTech":"Sanger dideoxy sequencing","submitter":"College of Animal Science and Veternary Medicine, Henan Agriculture University"},"assemblyStats":{"contigL50":1,"contigN50":1768,"gcCount":"849","gcPercent":48.0,"numberOfComponentSequences":1,"numberOfContigs":1,"numberOfScaffolds":1,"scaffoldL50":1,"scaffoldN50":1768,"totalNumberOfChromosomes":1,"totalSequenceLength":"1768","totalUngappedLength":"1768"},"currentAccession":"GCA_004039235.1","organism":{"organismName":"Porcine circovirus 2","taxId":85708},"sourceDatabase":"SOURCE_DATABASE_GENBANK"}
{"accession":"GCA_004039255.1","assemblyInfo":{"assemblyLevel":"Complete Genome","assemblyName":"ASM403925v1","assemblyStatus":"current","assemblyType":"haploid","releaseDate":"2018-10-12","sequencingTech":"Sanger dideoxy sequencing","submitter":"College of Animal Science and Veternary Medicine, Henan Agriculture University"},"assemblyStats":{"contigL50":1,"contigN50":1767,"gcCount":"855","gcPercent":48.5,"numberOfComponentSequences":1,"numberOfContigs":1,"numberOfScaffolds":1,"scaffoldL50":1,"scaffoldN50":1767,"totalNumberOfChromosomes":1,"totalSequenceLength":"1767","totalUngappedLength":"1767"},"currentAccession":"GCA_004039255.1","organism":{"organismName":"Porcine circovirus 2","taxId":85708},"sourceDatabase":"SOURCE_DATABASE_GENBANK"}
{"accession":"GCA_004039275.1","assemblyInfo":{"assemblyLevel":"Complete Genome","assemblyName":"ASM403927v1","assemblyStatus":"current","assemblyType":"haploid","releaseDate":"2018-10-12","sequencingTech":"Sanger dideoxy sequencing","submitter":"College of Animal Science and Veternary Medicine, Henan Agriculture University"},"assemblyStats":{"contigL50":1,"contigN50":1767,"gcCount":"854","gcPercent":48.5,"numberOfComponentSequences":1,"numberOfContigs":1,"numberOfScaffolds":1,"scaffoldL50":1,"scaffoldN50":1767,"totalNumberOfChromosomes":1,"totalSequenceLength":"1767","totalUngappedLength":"1767"},"currentAccession":"GCA_004039275.1","organism":{"organismName":"Porcine circovirus 2","taxId":85708},"sourceDatabase":"SOURCE_DATABASE_GENBANK"}
{"accession":"GCA_004039295.1","assemblyInfo":{"assemblyLevel":"Complete Genome","assemblyName":"ASM403929v1","assemblyStatus":"current","assemblyType":"haploid","releaseDate":"2018-10-12","sequencingTech":"Sanger dideoxy sequencing","submitter":"College of Animal Science and Veternary Medicine, Henan Agriculture University"},"assemblyStats":{"contigL50":1,"contigN50":1767,"gcCount":"852","gcPercent":48.0,"numberOfComponentSequences":1,"numberOfContigs":1,"numberOfScaffolds":1,"scaffoldL50":1,"scaffoldN50":1767,"totalNumberOfChromosomes":1,"totalSequenceLength":"1767","totalUngappedLength":"1767"},"currentAccession":"GCA_004039295.1","organism":{"organismName":"Porcine circovirus 2","taxId":85708},"sourceDatabase":"SOURCE_DATABASE_GENBANK"}
{"accession":"GCA_004039315.1","assemblyInfo":{"assemblyLevel":"Complete Genome","assemblyName":"ASM403931v1","assemblyStatus":"current","assemblyType":"haploid","releaseDate":"2018-10-12","sequencingTech":"Sanger dideoxy sequencing","submitter":"College of Animal Science and Veternary Medicine, Henan Agriculture University"},"assemblyStats":{"contigL50":1,"contigN50":1767,"gcCount":"855","gcPercent":48.5,"numberOfComponentSequences":1,"numberOfContigs":1,"numberOfScaffolds":1,"scaffoldL50":1,"scaffoldN50":1767,"totalNumberOfChromosomes":1,"totalSequenceLength":"1767","totalUngappedLength":"1767"},"currentAccession":"GCA_004039315.1","organism":{"organismName":"Porcine circovirus 2","taxId":85708},"sourceDatabase":"SOURCE_DATABASE_GENBANK"}
{"accession":"GCA_004039335.1","assemblyInfo":{"assemblyLevel":"Complete Genome","assemblyName":"ASM403933v1","assemblyStatus":"current","assemblyType":"haploid","releaseDate":"2018-10-12","sequencingTech":"Sanger dideoxy sequencing","submitter":"College of Animal Science and Veternary Medicine, Henan Agriculture University"},"assemblyStats":{"contigL50":1,"contigN50":1767,"gcCount":"858","gcPercent":48.5,"numberOfComponentSequences":1,"numberOfContigs":1,"numberOfScaffolds":1,"scaffoldL50":1,"scaffoldN50":1767,"totalNumberOfChromosomes":1,"totalSequenceLength":"1767","totalUngappedLength":"1767"},"currentAccession":"GCA_004039335.1","organism":{"organismName":"Porcine circovirus 2","taxId":85708},"sourceDatabase":"SOURCE_DATABASE_GENBANK"}
{"accession":"GCA_004039355.1","assemblyInfo":{"assemblyLevel":"Complete Genome","assemblyName":"ASM403935v1","assemblyStatus":"current","assemblyType":"haploid","releaseDate":"2018-10-12","sequencingTech":"Sanger dideoxy sequencing","submitter":"College of Animal Science and Veternary Medicine, Henan Agriculture University"},"assemblyStats":{"contigL50":1,"contigN50":1767,"gcCount":"859","gcPercent":48.5,"numberOfComponentSequences":1,"numberOfContigs":1,"numberOfScaffolds":1,"scaffoldL50":1,"scaffoldN50":1767,"totalNumberOfChromosomes":1,"totalSequenceLength":"1767","totalUngappedLength":"1767"},"currentAccession":"GCA_004039355.1","organism":{"organismName":"Porcine circovirus 2","taxId":85708},"sourceDatabase":"SOURCE_DATABASE_GENBANK"}
{"accession":"GCA_004039375.1","assemblyInfo":{"assemblyLevel":"Complete Genome","assemblyName":"ASM403937v1","assemblyStatus":"current","assemblyType":"haploid","releaseDate":"2018-10-12","sequencingTech":"Sanger dideoxy sequencing","submitter":"College of Animal Science and Veternary Medicine, Henan Agriculture University"},"assemblyStats":{"contigL50":1,"contigN50":1767,"gcCount":"856","gcPercent":48.5,"numberOfComponentSequences":1,"numberOfContigs":1,"numberOfScaffolds":1,"scaffoldL50":1,"scaffoldN50":1767,"totalNumberOfChromosomes":1,"totalSequenceLength":"1767","totalUngappedLength":"1767"},"currentAccession":"GCA_004039375.1","organism":{"organismName":"Porcine circovirus 2","taxId":85708},"sourceDatabase":"SOURCE_DATABASE_GENBANK"}
{"accession":"GCA_004039395.1","assemblyInfo":{"assemblyLevel":"Complete Genome","assemblyName":"ASM403939v1","assemblyStatus":"current","assemblyType":"haploid","releaseDate":"2018-10-12","sequencingTech":"Sanger dideoxy sequencing","submitter":"College of Animal Science and Veternary Medicine, Henan Agriculture University"},"assemblyStats":{"contigL50":1,"contigN50":1767,"gcCount":"855","gcPercent":48.5,"numberOfComponentSequences":1,"numberOfContigs":1,"numberOfScaffolds":1,"scaffoldL50":1,"scaffoldN50":1767,"totalNumberOfChromosomes":1,"totalSequenceLength":"1767","totalUngappedLength":"1767"},"currentAccession":"GCA_004039395.1","organism":{"organismName":"Porcine circovirus 2","taxId":85708},"sourceDatabase":"SOURCE_DATABASE_GENBANK"}
{"accession":"GCA_004039415.1","assemblyInfo":{"assemblyLevel":"Complete Genome","assemblyName":"ASM403941v1","assemblyStatus":"current","assemblyType":"haploid","releaseDate":"2018-10-12","sequencingTech":"Sanger dideoxy sequencing","submitter":"College of Animal Science and Veternary Medicine, Henan Agriculture University"},"assemblyStats":{"contigL50":1,"contigN50":1767,"gcCount":"858","gcPercent":48.5,"numberOfComponentSequences":1,"numberOfContigs":1,"numberOfScaffolds":1,"scaffoldL50":1,"scaffoldN50":1767,"totalNumberOfChromosomes":1,"totalSequenceLength":"1767","totalUngappedLength":"1767"},"currentAccession":"GCA_004039415.1","organism":{"organismName":"Porcine circovirus 2","taxId":85708},"sourceDatabase":"SOURCE_DATABASE_GENBANK"}
{"accession":"GCA_004039435.1","assemblyInfo":{"assemblyLevel":"Complete Genome","assemblyName":"ASM403943v1","assemblyStatus":"current","assemblyType":"haploid","releaseDate":"2018-10-12","sequencingTech":"Sanger dideoxy sequencing","submitter":"College of Animal Science and Veternary Medicine, Henan Agriculture University"},"assemblyStats":{"contigL50":1,"contigN50":1767,"gcCount":"858","gcPercent":48.5,"numberOfComponentSequences":1,"numberOfContigs":1,"numberOfScaffolds":1,"scaffoldL50":1,"scaffoldN50":1767,"totalNumberOfChromosomes":1,"totalSequenceLength":"1767","totalUngappedLength":"1767"},"currentAccession":"GCA_004039435.1","organism":{"organismName":"Porcine circovirus 2","taxId":85708},"sourceDatabase":"SOURCE_DATABASE_GENBANK"}
{"accession":"GCA_004039475.1","assemblyInfo":{"assemblyLevel":"Complete Genome","assemblyName":"ASM403947v1","assemblyStatus":"current","assemblyType":"haploid","releaseDate":"2018-10-11","sequencingTech":"Sanger dideoxy sequencing","submitter":"College of Animal Science and Veternary Medicine, Henan Agricultural University"},"assemblyStats":{"contigL50":1,"contigN50":1767,"gcCount":"854","gcPercent":48.5,"numberOfComponentSequences":1,"numberOfContigs":1,"numberOfScaffolds":1,"scaffoldL50":1,"scaffoldN50":1767,"totalNumberOfChromosomes":1,"totalSequenceLength":"1767","totalUngappedLength":"1767"},"currentAccession":"GCA_004039475.1","organism":{"organismName":"Porcine circovirus 2","taxId":85708},"sourceDatabase":"SOURCE_DATABASE_GENBANK"}
{"accession":"GCA_004039495.1","assemblyInfo":{"assemblyLevel":"Complete Genome","assemblyName":"ASM403949v1","assemblyStatus":"current","assemblyType":"haploid","releaseDate":"2018-10-11","sequencingTech":"Sanger dideoxy sequencing","submitter":"College of Animal Science and Veternary Medicine, Henan Agricultural University"},"assemblyStats":{"contigL50":1,"contigN50":1767,"gcCount":"856","gcPercent":48.5,"numberOfComponentSequences":1,"numberOfContigs":1,"numberOfScaffolds":1,"scaffoldL50":1,"scaffoldN50":1767,"totalNumberOfChromosomes":1,"totalSequenceLength":"1767","totalUngappedLength":"1767"},"currentAccession":"GCA_004039495.1","organism":{"organismName":"Porcine circovirus 2","taxId":85708},"sourceDatabase":"SOURCE_DATABASE_GENBANK"}
{"accession":"GCA_004039515.1","assemblyInfo":{"assemblyLevel":"Complete Genome","assemblyName":"ASM403951v1","assemblyStatus":"current","assemblyType":"haploid","releaseDate":"2018-10-11","sequencingTech":"Sanger dideoxy sequencing","submitter":"College of Animal Science and Veternary Medicine, Henan Agricultural University"},"assemblyStats":{"contigL50":1,"contigN50":1767,"gcCount":"854","gcPercent":48.5,"numberOfComponentSequences":1,"numberOfContigs":1,"numberOfScaffolds":1,"scaffoldL50":1,"scaffoldN50":1767,"totalNumberOfChromosomes":1,"totalSequenceLength":"1767","totalUngappedLength":"1767"},"currentAccession":"GCA_004039515.1","organism":{"organismName":"Porcine circovirus 2","taxId":85708},"sourceDatabase":"SOURCE_DATABASE_GENBANK"}
{"accession":"GCA_004039535.1","assemblyInfo":{"assemblyLevel":"Complete Genome","assemblyName":"ASM403953v1","assemblyStatus":"current","assemblyType":"haploid","releaseDate":"2018-10-11","sequencingTech":"Sanger dideoxy sequencing","submitter":"College of Animal Science and Veternary Medicine, Henan Agricultural University"},"assemblyStats":{"contigL50":1,"contigN50":1767,"gcCount":"856","gcPercent":48.5,"numberOfComponentSequences":1,"numberOfContigs":1,"numberOfScaffolds":1,"scaffoldL50":1,"scaffoldN50":1767,"totalNumberOfChromosomes":1,"totalSequenceLength":"1767","totalUngappedLength":"1767"},"currentAccession":"GCA_004039535.1","organism":{"organismName":"Porcine circovirus 2","taxId":85708},"sourceDatabase":"SOURCE_DATABASE_GENBANK"}
{"accession":"GCA_004039555.1","assemblyInfo":{"assemblyLevel":"Complete Genome","assemblyName":"ASM403955v1","assemblyStatus":"current","assemblyType":"haploid","releaseDate":"2018-10-11","sequencingTech":"Sanger dideoxy sequencing","submitter":"College of Animal Science and Veternary Medicine, Henan Agricultural University"},"assemblyStats":{"contigL50":1,"contigN50":1767,"gcCount":"856","gcPercent":48.5,"numberOfComponentSequences":1,"numberOfContigs":1,"numberOfScaffolds":1,"scaffoldL50":1,"scaffoldN50":1767,"totalNumberOfChromosomes":1,"totalSequenceLength":"1767","totalUngappedLength":"1767"},"currentAccession":"GCA_004039555.1","organism":{"organismName":"Porcine circovirus 2","taxId":85708},"sourceDatabase":"SOURCE_DATABASE_GENBANK"}
{"accession":"GCA_004039575.1","assemblyInfo":{"assemblyLevel":"Complete Genome","assemblyName":"ASM403957v1","assemblyStatus":"current","assemblyType":"haploid","releaseDate":"2018-10-11","sequencingTech":"Sanger dideoxy sequencing","submitter":"College of Animal Science and Veternary Medicine, Henan Agricultural University"},"assemblyStats":{"contigL50":1,"contigN50":1767,"gcCount":"852","gcPercent":48.0,"numberOfComponentSequences":1,"numberOfContigs":1,"numberOfScaffolds":1,"scaffoldL50":1,"scaffoldN50":1767,"totalNumberOfChromosomes":1,"totalSequenceLength":"1767","totalUngappedLength":"1767"},"currentAccession":"GCA_004039575.1","organism":{"organismName":"Porcine circovirus 2","taxId":85708},"sourceDatabase":"SOURCE_DATABASE_GENBANK"}
{"accession":"GCA_004039595.1","assemblyInfo":{"assemblyLevel":"Complete Genome","assemblyName":"ASM403959v1","assemblyStatus":"current","assemblyType":"haploid","releaseDate":"2018-10-11","sequencingTech":"Sanger dideoxy sequencing","submitter":"College of Animal Science and Veternary Medicine, Henan Agricultural University"},"assemblyStats":{"contigL50":1,"contigN50":1767,"gcCount":"857","gcPercent":48.5,"numberOfComponentSequences":1,"numberOfContigs":1,"numberOfScaffolds":1,"scaffoldL50":1,"scaffoldN50":1767,"totalNumberOfChromosomes":1,"totalSequenceLength":"1767","totalUngappedLength":"1767"},"currentAccession":"GCA_004039595.1","organism":{"organismName":"Porcine circovirus 2","taxId":85708},"sourceDatabase":"SOURCE_DATABASE_GENBANK"}
{"accession":"GCA_004039615.1","assemblyInfo":{"assemblyLevel":"Complete Genome","assemblyName":"ASM403961v1","assemblyStatus":"current","assemblyType":"haploid","releaseDate":"2018-10-11","sequencingTech":"Sanger dideoxy sequencing","submitter":"College of Animal Science and Veternary Medicine, Henan Agricultural University"},"assemblyStats":{"contigL50":1,"contigN50":1767,"gcCount":"857","gcPercent":48.5,"numberOfComponentSequences":1,"numberOfContigs":1,"numberOfScaffolds":1,"scaffoldL50":1,"scaffoldN50":1767,"totalNumberOfChromosomes":1,"totalSequenceLength":"1767","totalUngappedLength":"1767"},"currentAccession":"GCA_004039615.1","organism":{"organismName":"Porcine circovirus 2","taxId":85708},"sourceDatabase":"SOURCE_DATABASE_GENBANK"}
{"accession":"GCA_004039635.1","assemblyInfo":{"assemblyLevel":"Complete Genome","assemblyName":"ASM403963v1","assemblyStatus":"current","assemblyType":"haploid","releaseDate":"2018-10-11","sequencingTech":"Sanger dideoxy sequencing","submitter":"College of Animal Science and Veternary Medicine, Henan Agricultural University"},"assemblyStats":{"contigL50":1,"contigN50":1767,"gcCount":"854","gcPercent":48.5,"numberOfComponentSequences":1,"numberOfContigs":1,"numberOfScaffolds":1,"scaffoldL50":1,"scaffoldN50":1767,"totalNumberOfChromosomes":1,"totalSequenceLength":"1767","totalUngappedLength":"1767"},"currentAccession":"GCA_004039635.1","organism":{"organismName":"Porcine circovirus 2","taxId":85708},"sourceDatabase":"SOURCE_DATABASE_GENBANK"}
{"accession":"GCA_004039655.1","assemblyInfo":{"assemblyLevel":"Complete Genome","assemblyName":"ASM403965v1","assemblyStatus":"current","assemblyType":"haploid","releaseDate":"2018-10-11","sequencingTech":"Sanger dideoxy sequencing","submitter":"College of Animal Science and Veternary Medicine, Henan Agricultural University"},"assemblyStats":{"contigL50":1,"contigN50":1767,"gcCount":"857","gcPercent":48.5,"numberOfComponentSequences":1,"numberOfContigs":1,"numberOfScaffolds":1,"scaffoldL50":1,"scaffoldN50":1767,"totalNumberOfChromosomes":1,"totalSequenceLength":"1767","totalUngappedLength":"1767"},"currentAccession":"GCA_004039655.1","organism":{"organismName":"Porcine circovirus 2","taxId":85708},"sourceDatabase":"SOURCE_DATABASE_GENBANK"}
{"accession":"GCA_004039675.1","assemblyInfo":{"assemblyLevel":"Complete Genome","assemblyName":"ASM403967v1","assemblyStatus":"current","assemblyType":"haploid","releaseDate":"2018-10-11","sequencingTech":"Sanger dideoxy sequencing","submitter":"College of Animal Science and Veternary Medicine, Henan Agricultural University"},"assemblyStats":{"contigL50":1,"contigN50":1767,"gcCount":"859","gcPercent":48.5,"numberOfComponentSequences":1,"numberOfContigs":1,"numberOfScaffolds":1,"scaffoldL50":1,"scaffoldN50":1767,"totalNumberOfChromosomes":1,"totalSequenceLength":"1767","totalUngappedLength":"1767"},"currentAccession":"GCA_004039675.1","organism":{"organismName":"Porcine circovirus 2","taxId":85708},"sourceDatabase":"SOURCE_DATABASE_GENBANK"}
{"accession":"GCA_004039695.1","assemblyInfo":{"assemblyLevel":"Complete Genome","assemblyName":"ASM403969v1","assemblyStatus":"current","assemblyType":"haploid","releaseDate":"2018-10-11","sequencingTech":"Sanger dideoxy sequencing","submitter":"College of Animal Science and Veternary Medicine, Henan Agricultural University"},"assemblyStats":{"contigL50":1,"contigN50":1768,"gcCount":"855","gcPercent":48.5,"numberOfComponentSequences":1,"numberOfContigs":1,"numberOfScaffolds":1,"scaffoldL50":1,"scaffoldN50":1768,"totalNumberOfChromosomes":1,"totalSequenceLength":"1768","totalUngappedLength":"1768"},"currentAccession":"GCA_004039695.1","organism":{"organismName":"Porcine circovirus 2","taxId":85708},"sourceDatabase":"SOURCE_DATABASE_GENBANK"}
{"accession":"GCA_004039715.1","assemblyInfo":{"assemblyLevel":"Complete Genome","assemblyName":"ASM403971v1","assemblyStatus":"current","assemblyType":"haploid","releaseDate":"2018-10-11","sequencingTech":"Sanger dideoxy sequencing","submitter":"College of Animal Science and Veternary Medicine, Henan Agricultural University"},"assemblyStats":{"contigL50":1,"contigN50":1767,"gcCount":"858","gcPercent":48.5,"numberOfComponentSequences":1,"numberOfContigs":1,"numberOfScaffolds":1,"scaffoldL50":1,"scaffoldN50":1767,"totalNumberOfChromosomes":1,"totalSequenceLength":"1767","totalUngappedLength":"1767"},"currentAccession":"GCA_004039715.1","organism":{"organismName":"Porcine circovirus 2","taxId":85708},"sourceDatabase":"SOURCE_DATABASE_GENBANK"}
{"accession":"GCA_004039735.1","assemblyInfo":{"assemblyLevel":"Complete Genome","assemblyName":"ASM403973v1","assemblyStatus":"current","assemblyType":"haploid","releaseDate":"2018-10-11","sequencingTech":"Sanger dideoxy sequencing","submitter":"College of Animal Science and Veternary Medicine, Henan Agricultural University"},"assemblyStats":{"contigL50":1,"contigN50":1767,"gcCount":"857","gcPercent":48.5,"numberOfComponentSequences":1,"numberOfContigs":1,"numberOfScaffolds":1,"scaffoldL50":1,"scaffoldN50":1767,"totalNumberOfChromosomes":1,"totalSequenceLength":"1767","totalUngappedLength":"1767"},"currentAccession":"GCA_004039735.1","organism":{"organismName":"Porcine circovirus 2","taxId":85708},"sourceDatabase":"SOURCE_DATABASE_GENBANK"}
{"accession":"GCA_004039755.1","assemblyInfo":{"assemblyLevel":"Complete Genome","assemblyName":"ASM403975v1","assemblyStatus":"current","assemblyType":"haploid","releaseDate":"2018-10-11","sequencingTech":"Sanger dideoxy sequencing","submitter":"College of Animal Science and Veternary Medicine, Henan Agricultural University"},"assemblyStats":{"contigL50":1,"contigN50":1767,"gcCount":"858","gcPercent":48.5,"numberOfComponentSequences":1,"numberOfContigs":1,"numberOfScaffolds":1,"scaffoldL50":1,"scaffoldN50":1767,"totalNumberOfChromosomes":1,"totalSequenceLength":"1767","totalUngappedLength":"1767"},"currentAccession":"GCA_004039755.1","organism":{"organismName":"Porcine circovirus 2","taxId":85708},"sourceDatabase":"SOURCE_DATABASE_GENBANK"}
{"accession":"GCA_004039855.1","assemblyInfo":{"assemblyLevel":"Complete Genome","assemblyName":"ASM403985v1","assemblyStatus":"current","assemblyType":"haploid","releaseDate":"2018-09-25","sequencingTech":"Sanger dideoxy sequencing","submitter":"Scientific Support and Investigation Directorate, Ceva-Phylaxia Veterinary Biologicals Co. LTD."},"assemblyStats":{"contigL50":1,"contigN50":1767,"gcCount":"854","gcPercent":48.5,"numberOfComponentSequences":1,"numberOfContigs":1,"numberOfScaffolds":1,"scaffoldL50":1,"scaffoldN50":1767,"totalNumberOfChromosomes":1,"totalSequenceLength":"1767","totalUngappedLength":"1767"},"currentAccession":"GCA_004039855.1","organism":{"organismName":"Porcine circovirus 2","taxId":85708},"sourceDatabase":"SOURCE_DATABASE_GENBANK"}
{"accession":"GCA_004039875.1","assemblyInfo":{"assemblyLevel":"Complete Genome","assemblyName":"ASM403987v1","assemblyStatus":"current","assemblyType":"haploid","releaseDate":"2018-09-24","sequencingTech":"Sanger dideoxy sequencing","submitter":"College of Animal Science, Key Laboratory of Animal Virology of Ministry of Agriculture"},"assemblyStats":{"contigL50":1,"contigN50":1767,"gcCount":"854","gcPercent":48.5,"numberOfComponentSequences":1,"numberOfContigs":1,"numberOfScaffolds":1,"scaffoldL50":1,"scaffoldN50":1767,"totalNumberOfChromosomes":1,"totalSequenceLength":"1767","totalUngappedLength":"1767"},"currentAccession":"GCA_004039875.1","organism":{"organismName":"Porcine circovirus 2","taxId":85708},"sourceDatabase":"SOURCE_DATABASE_GENBANK"}
{"accession":"GCA_004039895.1","assemblyInfo":{"assemblyLevel":"Complete Genome","assemblyName":"ASM403989v1","assemblyStatus":"current","assemblyType":"haploid","releaseDate":"2018-09-24","sequencingTech":"Sanger dideoxy sequencing","submitter":"College of Animal Science, Key Laboratory of Animal Virology of Ministry of Agriculture"},"assemblyStats":{"contigL50":1,"contigN50":1767,"gcCount":"854","gcPercent":48.5,"numberOfComponentSequences":1,"numberOfContigs":1,"numberOfScaffolds":1,"scaffoldL50":1,"scaffoldN50":1767,"totalNumberOfChromosomes":1,"totalSequenceLength":"1767","totalUngappedLength":"1767"},"currentAccession":"GCA_004039895.1","organism":{"organismName":"Porcine circovirus 2","taxId":85708},"sourceDatabase":"SOURCE_DATABASE_GENBANK"}
{"accession":"GCA_004039915.1","assemblyInfo":{"assemblyLevel":"Complete Genome","assemblyName":"ASM403991v1","assemblyStatus":"current","assemblyType":"haploid","releaseDate":"2018-09-24","sequencingTech":"Sanger dideoxy sequencing","submitter":"College of Animal Science, Key Laboratory of Animal Virology of Ministry of Agriculture"},"assemblyStats":{"contigL50":1,"contigN50":1767,"gcCount":"854","gcPercent":48.5,"numberOfComponentSequences":1,"numberOfContigs":1,"numberOfScaffolds":1,"scaffoldL50":1,"scaffoldN50":1767,"totalNumberOfChromosomes":1,"totalSequenceLength":"1767","totalUngappedLength":"1767"},"currentAccession":"GCA_004039915.1","organism":{"organismName":"Porcine circovirus 2","taxId":85708},"sourceDatabase":"SOURCE_DATABASE_GENBANK"}
{"accession":"GCA_004039935.1","assemblyInfo":{"assemblyLevel":"Complete Genome","assemblyName":"ASM403993v1","assemblyStatus":"current","assemblyType":"haploid","releaseDate":"2018-09-24","sequencingTech":"Sanger dideoxy sequencing","submitter":"College of Animal Science, Key Laboratory of Animal Virology of Ministry of Agriculture"},"assemblyStats":{"contigL50":1,"contigN50":1767,"gcCount":"854","gcPercent":48.5,"numberOfComponentSequences":1,"numberOfContigs":1,"numberOfScaffolds":1,"scaffoldL50":1,"scaffoldN50":1767,"totalNumberOfChromosomes":1,"totalSequenceLength":"1767","totalUngappedLength":"1767"},"currentAccession":"GCA_004039935.1","organism":{"organismName":"Porcine circovirus 2","taxId":85708},"sourceDatabase":"SOURCE_DATABASE_GENBANK"}
{"accession":"GCA_004039955.1","assemblyInfo":{"assemblyLevel":"Complete Genome","assemblyName":"ASM403995v1","assemblyStatus":"current","assemblyType":"haploid","releaseDate":"2018-09-24","sequencingTech":"Sanger dideoxy sequencing","submitter":"College of Animal Science, Key Laboratory of Animal Virology of Ministry of Agriculture"},"assemblyStats":{"contigL50":1,"contigN50":1767,"gcCount":"855","gcPercent":48.5,"numberOfComponentSequences":1,"numberOfContigs":1,"numberOfScaffolds":1,"scaffoldL50":1,"scaffoldN50":1767,"totalNumberOfChromosomes":1,"totalSequenceLength":"1767","totalUngappedLength":"1767"},"currentAccession":"GCA_004039955.1","organism":{"organismName":"Porcine circovirus 2","taxId":85708},"sourceDatabase":"SOURCE_DATABASE_GENBANK"}
{"accession":"GCA_004039975.1","assemblyInfo":{"assemblyLevel":"Complete Genome","assemblyName":"ASM403997v1","assemblyStatus":"current","assemblyType":"haploid","releaseDate":"2018-09-24","sequencingTech":"Sanger dideoxy sequencing","submitter":"College of Animal Science, Key Laboratory of Animal Virology of Ministry of Agriculture"},"assemblyStats":{"contigL50":1,"contigN50":1767,"gcCount":"853","gcPercent":48.0,"numberOfComponentSequences":1,"numberOfContigs":1,"numberOfScaffolds":1,"scaffoldL50":1,"scaffoldN50":1767,"totalNumberOfChromosomes":1,"totalSequenceLength":"1767","totalUngappedLength":"1767"},"currentAccession":"GCA_004039975.1","organism":{"organismName":"Porcine circovirus 2","taxId":85708},"sourceDatabase":"SOURCE_DATABASE_GENBANK"}
{"accession":"GCA_004039995.1","assemblyInfo":{"assemblyLevel":"Complete Genome","assemblyName":"ASM403999v1","assemblyStatus":"current","assemblyType":"haploid","releaseDate":"2018-09-24","sequencingTech":"Sanger dideoxy sequencing","submitter":"College of Animal Science, Key Laboratory of Animal Virology of Ministry of Agriculture"},"assemblyStats":{"contigL50":1,"contigN50":1767,"gcCount":"854","gcPercent":48.5,"numberOfComponentSequences":1,"numberOfContigs":1,"numberOfScaffolds":1,"scaffoldL50":1,"scaffoldN50":1767,"totalNumberOfChromosomes":1,"totalSequenceLength":"1767","totalUngappedLength":"1767"},"currentAccession":"GCA_004039995.1","organism":{"organismName":"Porcine circovirus 2","taxId":85708},"sourceDatabase":"SOURCE_DATABASE_GENBANK"}
{"accession":"GCA_004040355.1","assemblyInfo":{"assemblyLevel":"Complete Genome","assemblyName":"ASM404035v1","assemblyStatus":"current","assemblyType":"haploid","releaseDate":"2018-09-04","sequencingTech":"Sanger dideoxy sequencing","submitter":"Key Laboratory of Perventive Veterinary Medicine of Hebei, Hebei Normal University of Scicine and Technology"},"assemblyStats":{"contigL50":1,"contigN50":1767,"gcCount":"855","gcPercent":48.5,"numberOfComponentSequences":1,"numberOfContigs":1,"numberOfScaffolds":1,"scaffoldL50":1,"scaffoldN50":1767,"totalNumberOfChromosomes":1,"totalSequenceLength":"1767","totalUngappedLength":"1767"},"currentAccession":"GCA_004040355.1","organism":{"organismName":"Porcine circovirus 2","taxId":85708},"sourceDatabase":"SOURCE_DATABASE_GENBANK"}
{"accession":"GCA_004040375.1","assemblyInfo":{"assemblyLevel":"Complete Genome","assemblyName":"ASM404037v1","assemblyStatus":"current","assemblyType":"haploid","releaseDate":"2018-09-04","sequencingTech":"Sanger dideoxy sequencing","submitter":"Key Laboratory of Perventive Veterinary Medicine of Hebei, Hebei Normal University of Scicine and Technology"},"assemblyStats":{"contigL50":1,"contigN50":1767,"gcCount":"854","gcPercent":48.5,"numberOfComponentSequences":1,"numberOfContigs":1,"numberOfScaffolds":1,"scaffoldL50":1,"scaffoldN50":1767,"totalNumberOfChromosomes":1,"totalSequenceLength":"1767","totalUngappedLength":"1767"},"currentAccession":"GCA_004040375.1","organism":{"organismName":"Porcine circovirus 2","taxId":85708},"sourceDatabase":"SOURCE_DATABASE_GENBANK"}
{"accession":"GCA_004040395.1","assemblyInfo":{"assemblyLevel":"Complete Genome","assemblyName":"ASM404039v1","assemblyStatus":"current","assemblyType":"haploid","releaseDate":"2018-09-04","sequencingTech":"Sanger dideoxy sequencing","submitter":"Key Laboratory of Perventive Veterinary Medicine of Hebei, Hebei Normal University of Scicine and Technology"},"assemblyStats":{"contigL50":1,"contigN50":1767,"gcCount":"857","gcPercent":48.5,"numberOfComponentSequences":1,"numberOfContigs":1,"numberOfScaffolds":1,"scaffoldL50":1,"scaffoldN50":1767,"totalNumberOfChromosomes":1,"totalSequenceLength":"1767","totalUngappedLength":"1767"},"currentAccession":"GCA_004040395.1","organism":{"organismName":"Porcine circovirus 2","taxId":85708},"sourceDatabase":"SOURCE_DATABASE_GENBANK"}
{"accession":"GCA_004040415.1","assemblyInfo":{"assemblyLevel":"Complete Genome","assemblyName":"ASM404041v1","assemblyStatus":"current","assemblyType":"haploid","releaseDate":"2018-09-04","sequencingTech":"Sanger dideoxy sequencing","submitter":"Key Laboratory of Perventive Veterinary Medicine of Hebei, Hebei Normal University of Scicine and Technology"},"assemblyStats":{"contigL50":1,"contigN50":1767,"gcCount":"854","gcPercent":48.5,"numberOfComponentSequences":1,"numberOfContigs":1,"numberOfScaffolds":1,"scaffoldL50":1,"scaffoldN50":1767,"totalNumberOfChromosomes":1,"totalSequenceLength":"1767","totalUngappedLength":"1767"},"currentAccession":"GCA_004040415.1","organism":{"organismName":"Porcine circovirus 2","taxId":85708},"sourceDatabase":"SOURCE_DATABASE_GENBANK"}
{"accession":"GCA_004040435.1","assemblyInfo":{"assemblyLevel":"Complete Genome","assemblyName":"ASM404043v1","assemblyStatus":"current","assemblyType":"haploid","releaseDate":"2018-09-04","sequencingTech":"Sanger dideoxy sequencing","submitter":"Key Laboratory of Perventive Veterinary Medicine of Hebei, Hebei Normal University of Scicine and Technology"},"assemblyStats":{"contigL50":1,"contigN50":1767,"gcCount":"856","gcPercent":48.5,"numberOfComponentSequences":1,"numberOfContigs":1,"numberOfScaffolds":1,"scaffoldL50":1,"scaffoldN50":1767,"totalNumberOfChromosomes":1,"totalSequenceLength":"1767","totalUngappedLength":"1767"},"currentAccession":"GCA_004040435.1","organism":{"organismName":"Porcine circovirus 2","taxId":85708},"sourceDatabase":"SOURCE_DATABASE_GENBANK"}
{"accession":"GCA_004040455.1","assemblyInfo":{"assemblyLevel":"Complete Genome","assemblyName":"ASM404045v1","assemblyStatus":"current","assemblyType":"haploid","releaseDate":"2018-09-04","sequencingTech":"Sanger dideoxy sequencing","submitter":"Key Laboratory of Perventive Veterinary Medicine of Hebei, Hebei Normal University of Scicine and Technology"},"assemblyStats":{"contigL50":1,"contigN50":1767,"gcCount":"858","gcPercent":48.5,"numberOfComponentSequences":1,"numberOfContigs":1,"numberOfScaffolds":1,"scaffoldL50":1,"scaffoldN50":1767,"totalNumberOfChromosomes":1,"totalSequenceLength":"1767","totalUngappedLength":"1767"},"currentAccession":"GCA_004040455.1","organism":{"organismName":"Porcine circovirus 2","taxId":85708},"sourceDatabase":"SOURCE_DATABASE_GENBANK"}
{"accession":"GCA_004040475.1","assemblyInfo":{"assemblyLevel":"Complete Genome","assemblyName":"ASM404047v1","assemblyStatus":"current","assemblyType":"haploid","releaseDate":"2018-09-04","sequencingTech":"Sanger dideoxy sequencing","submitter":"Key Laboratory of Perventive Veterinary Medicine of Hebei, Hebei Normal University of Scicine and Technology"},"assemblyStats":{"contigL50":1,"contigN50":1767,"gcCount":"856","gcPercent":48.5,"numberOfComponentSequences":1,"numberOfContigs":1,"numberOfScaffolds":1,"scaffoldL50":1,"scaffoldN50":1767,"totalNumberOfChromosomes":1,"totalSequenceLength":"1767","totalUngappedLength":"1767"},"currentAccession":"GCA_004040475.1","organism":{"organismName":"Porcine circovirus 2","taxId":85708},"sourceDatabase":"SOURCE_DATABASE_GENBANK"}
{"accession":"GCA_004040495.1","assemblyInfo":{"assemblyLevel":"Complete Genome","assemblyName":"ASM404049v1","assemblyStatus":"current","assemblyType":"haploid","releaseDate":"2018-09-04","sequencingTech":"Sanger dideoxy sequencing","submitter":"Key Laboratory of Perventive Veterinary Medicine of Hebei, Hebei Normal University of Scicine and Technology"},"assemblyStats":{"contigL50":1,"contigN50":1767,"gcCount":"856","gcPercent":48.5,"numberOfComponentSequences":1,"numberOfContigs":1,"numberOfScaffolds":1,"scaffoldL50":1,"scaffoldN50":1767,"totalNumberOfChromosomes":1,"totalSequenceLength":"1767","totalUngappedLength":"1767"},"currentAccession":"GCA_004040495.1","organism":{"organismName":"Porcine circovirus 2","taxId":85708},"sourceDatabase":"SOURCE_DATABASE_GENBANK"}
{"accession":"GCA_004040515.1","assemblyInfo":{"assemblyLevel":"Complete Genome","assemblyName":"ASM404051v1","assemblyStatus":"current","assemblyType":"haploid","releaseDate":"2018-09-04","sequencingTech":"Sanger dideoxy sequencing","submitter":"Key Laboratory of Perventive Veterinary Medicine of Hebei, Hebei Normal University of Scicine and Technology"},"assemblyStats":{"contigL50":1,"contigN50":1767,"gcCount":"853","gcPercent":48.0,"numberOfComponentSequences":1,"numberOfContigs":1,"numberOfScaffolds":1,"scaffoldL50":1,"scaffoldN50":1767,"totalNumberOfChromosomes":1,"totalSequenceLength":"1767","totalUngappedLength":"1767"},"currentAccession":"GCA_004040515.1","organism":{"organismName":"Porcine circovirus 2","taxId":85708},"sourceDatabase":"SOURCE_DATABASE_GENBANK"}
{"accession":"GCA_004040535.1","assemblyInfo":{"assemblyLevel":"Complete Genome","assemblyName":"ASM404053v1","assemblyStatus":"current","assemblyType":"haploid","releaseDate":"2018-09-04","sequencingTech":"Sanger dideoxy sequencing","submitter":"Key Laboratory of Perventive Veterinary Medicine of Hebei, Hebei Normal University of Scicine and Technology"},"assemblyStats":{"contigL50":1,"contigN50":1767,"gcCount":"859","gcPercent":48.5,"numberOfComponentSequences":1,"numberOfContigs":1,"numberOfScaffolds":1,"scaffoldL50":1,"scaffoldN50":1767,"totalNumberOfChromosomes":1,"totalSequenceLength":"1767","totalUngappedLength":"1767"},"currentAccession":"GCA_004040535.1","organism":{"organismName":"Porcine circovirus 2","taxId":85708},"sourceDatabase":"SOURCE_DATABASE_GENBANK"}
{"accession":"GCA_004040555.1","assemblyInfo":{"assemblyLevel":"Complete Genome","assemblyName":"ASM404055v1","assemblyStatus":"current","assemblyType":"haploid","releaseDate":"2018-09-04","sequencingTech":"Sanger dideoxy sequencing","submitter":"Key Laboratory of Perventive Veterinary Medicine of Hebei, Hebei Normal University of Scicine and Technology"},"assemblyStats":{"contigL50":1,"contigN50":1767,"gcCount":"855","gcPercent":48.5,"numberOfComponentSequences":1,"numberOfContigs":1,"numberOfScaffolds":1,"scaffoldL50":1,"scaffoldN50":1767,"totalNumberOfChromosomes":1,"totalSequenceLength":"1767","totalUngappedLength":"1767"},"currentAccession":"GCA_004040555.1","organism":{"organismName":"Porcine circovirus 2","taxId":85708},"sourceDatabase":"SOURCE_DATABASE_GENBANK"}
{"accession":"GCA_004040575.1","annotationInfo":{"name":"Annotation submitted by College of Animal Science and Veterinary Medicine, Agricultural University of Hebei Province, Baoding","provider":"College of Animal Science and Veterinary Medicine, Agricultural University of Hebei Province, Baoding","releaseDate":"2018-09-03","stats":{"geneCounts":{"proteinCoding":2,"total":2}}},"assemblyInfo":{"assemblyLevel":"Complete Genome","assemblyName":"ASM404057v1","assemblyStatus":"current","assemblyType":"haploid","releaseDate":"2018-08-29","sequencingTech":"Sanger dideoxy sequencing","submitter":"College of Animal Science and Veterinary Medicine, Agricultural University of Hebei Province, Baoding"},"assemblyStats":{"contigL50":1,"contigN50":1768,"gcCount":"853","gcPercent":48.0,"numberOfComponentSequences":1,"numberOfContigs":1,"numberOfScaffolds":1,"scaffoldL50":1,"scaffoldN50":1768,"totalNumberOfChromosomes":1,"totalSequenceLength":"1768","totalUngappedLength":"1768"},"currentAccession":"GCA_004040575.1","organism":{"organismName":"Porcine circovirus 2","taxId":85708},"sourceDatabase":"SOURCE_DATABASE_GENBANK"}
{"accession":"GCA_004040595.1","annotationInfo":{"name":"Annotation submitted by College of Animal Science and Veterinary Medicine, Agricultural University of Hebei Province, Baoding","provider":"College of Animal Science and Veterinary Medicine, Agricultural University of Hebei Province, Baoding","releaseDate":"2018-09-03","stats":{"geneCounts":{"proteinCoding":2,"total":2}}},"assemblyInfo":{"assemblyLevel":"Complete Genome","assemblyName":"ASM404059v1","assemblyStatus":"current","assemblyType":"haploid","releaseDate":"2018-08-29","sequencingTech":"Sanger dideoxy sequencing","submitter":"College of Animal Science and Veterinary Medicine, Agricultural University of Hebei Province, Baoding"},"assemblyStats":{"contigL50":1,"contigN50":1767,"gcCount":"858","gcPercent":48.5,"numberOfComponentSequences":1,"numberOfContigs":1,"numberOfScaffolds":1,"scaffoldL50":1,"scaffoldN50":1767,"totalNumberOfChromosomes":1,"totalSequenceLength":"1767","totalUngappedLength":"1767"},"currentAccession":"GCA_004040595.1","organism":{"organismName":"Porcine circovirus 2","taxId":85708},"sourceDatabase":"SOURCE_DATABASE_GENBANK"}
{"accession":"GCA_004040615.1","annotationInfo":{"name":"Annotation submitted by College of Animal Science and Veterinary Medicine, Agricultural University of Hebei Province, Baoding","provider":"College of Animal Science and Veterinary Medicine, Agricultural University of Hebei Province, Baoding","releaseDate":"2018-09-03","stats":{"geneCounts":{"proteinCoding":2,"total":2}}},"assemblyInfo":{"assemblyLevel":"Complete Genome","assemblyName":"ASM404061v1","assemblyStatus":"current","assemblyType":"haploid","releaseDate":"2018-08-29","submitter":"College of Animal Science and Veterinary Medicine, Agricultural University of Hebei Province, Baoding"},"assemblyStats":{"contigL50":1,"contigN50":1767,"gcCount":"850","gcPercent":48.0,"numberOfComponentSequences":1,"numberOfContigs":1,"numberOfScaffolds":1,"scaffoldL50":1,"scaffoldN50":1767,"totalNumberOfChromosomes":1,"totalSequenceLength":"1767","totalUngappedLength":"1767"},"currentAccession":"GCA_004040615.1","organism":{"organismName":"Porcine circovirus 2","taxId":85708},"sourceDatabase":"SOURCE_DATABASE_GENBANK"}
{"accession":"GCA_004040635.1","annotationInfo":{"name":"Annotation submitted by College of Animal Science and Veterinary Medicine, Agricultural University of Hebei Province, Baoding","provider":"College of Animal Science and Veterinary Medicine, Agricultural University of Hebei Province, Baoding","releaseDate":"2018-09-03","stats":{"geneCounts":{"proteinCoding":2,"total":2}}},"assemblyInfo":{"assemblyLevel":"Complete Genome","assemblyName":"ASM404063v1","assemblyStatus":"current","assemblyType":"haploid","releaseDate":"2018-08-29","sequencingTech":"Sanger dideoxy sequencing","submitter":"College of Animal Science and Veterinary Medicine, Agricultural University of Hebei Province, Baoding"},"assemblyStats":{"contigL50":1,"contigN50":1767,"gcCount":"848","gcPercent":48.0,"numberOfComponentSequences":1,"numberOfContigs":1,"numberOfScaffolds":1,"scaffoldL50":1,"scaffoldN50":1767,"totalNumberOfChromosomes":1,"totalSequenceLength":"1767","totalUngappedLength":"1767"},"currentAccession":"GCA_004040635.1","organism":{"organismName":"Porcine circovirus 2","taxId":85708},"sourceDatabase":"SOURCE_DATABASE_GENBANK"}
{"accession":"GCA_004040815.1","annotationInfo":{"name":"Annotation submitted by Preventive Veterinary Medicine, Yangzhou University","provider":"Preventive Veterinary Medicine, Yangzhou University","releaseDate":"2018-08-31","stats":{"geneCounts":{"proteinCoding":2,"total":2}}},"assemblyInfo":{"assemblyLevel":"Complete Genome","assemblyMethod":"DNAMAN v. 6","assemblyName":"ASM404081v1","assemblyStatus":"current","assemblyType":"haploid","releaseDate":"2018-07-20","sequencingTech":"Sanger dideoxy sequencing","submitter":"Preventive Veterinary Medicine, Yangzhou University"},"assemblyStats":{"contigL50":1,"contigN50":1767,"gcCount":"854","gcPercent":48.5,"numberOfComponentSequences":1,"numberOfContigs":1,"numberOfScaffolds":1,"scaffoldL50":1,"scaffoldN50":1767,"totalNumberOfChromosomes":1,"totalSequenceLength":"1767","totalUngappedLength":"1767"},"currentAccession":"GCA_004040815.1","organism":{"organismName":"Porcine circovirus 2","taxId":85708},"sourceDatabase":"SOURCE_DATABASE_GENBANK"}
{"accession":"GCA_004040875.1","assemblyInfo":{"assemblyLevel":"Complete Genome","assemblyName":"ASM404087v1","assemblyStatus":"current","assemblyType":"haploid","releaseDate":"2018-08-17","sequencingTech":"Sanger dideoxy sequencing","submitter":"Department of Biochemistry and Microbiology, University of Fort Hare"},"assemblyStats":{"contigL50":1,"contigN50":1767,"gcCount":"855","gcPercent":48.5,"numberOfComponentSequences":1,"numberOfContigs":1,"numberOfScaffolds":1,"scaffoldL50":1,"scaffoldN50":1767,"totalNumberOfChromosomes":1,"totalSequenceLength":"1767","totalUngappedLength":"1767"},"currentAccession":"GCA_004040875.1","organism":{"organismName":"Porcine circovirus 2","taxId":85708},"sourceDatabase":"SOURCE_DATABASE_GENBANK"}
{"accession":"GCA_004040895.1","assemblyInfo":{"assemblyLevel":"Complete Genome","assemblyName":"ASM404089v1","assemblyStatus":"current","assemblyType":"haploid","releaseDate":"2018-08-17","sequencingTech":"Sanger dideoxy sequencing","submitter":"Department of Biochemistry and Microbiology, University of Fort Hare"},"assemblyStats":{"contigL50":1,"contigN50":1767,"gcCount":"856","gcPercent":48.5,"numberOfComponentSequences":1,"numberOfContigs":1,"numberOfScaffolds":1,"scaffoldL50":1,"scaffoldN50":1767,"totalNumberOfChromosomes":1,"totalSequenceLength":"1767","totalUngappedLength":"1767"},"currentAccession":"GCA_004040895.1","organism":{"organismName":"Porcine circovirus 2","taxId":85708},"sourceDatabase":"SOURCE_DATABASE_GENBANK"}
{"accession":"GCA_004040915.1","assemblyInfo":{"assemblyLevel":"Complete Genome","assemblyName":"ASM404091v1","assemblyStatus":"current","assemblyType":"haploid","releaseDate":"2018-08-17","sequencingTech":"Sanger dideoxy sequencing","submitter":"Department of Biochemistry and Microbiology, University of Fort Hare"},"assemblyStats":{"contigL50":1,"contigN50":1767,"gcCount":"854","gcPercent":48.5,"numberOfComponentSequences":1,"numberOfContigs":1,"numberOfScaffolds":1,"scaffoldL50":1,"scaffoldN50":1767,"totalNumberOfChromosomes":1,"totalSequenceLength":"1767","totalUngappedLength":"1767"},"currentAccession":"GCA_004040915.1","organism":{"organismName":"Porcine circovirus 2","taxId":85708},"sourceDatabase":"SOURCE_DATABASE_GENBANK"}
{"accession":"GCA_004040935.1","assemblyInfo":{"assemblyLevel":"Complete Genome","assemblyName":"ASM404093v1","assemblyStatus":"current","assemblyType":"haploid","releaseDate":"2018-08-17","sequencingTech":"Sanger dideoxy sequencing","submitter":"Department of Biochemistry and Microbiology, University of Fort Hare"},"assemblyStats":{"contigL50":1,"contigN50":1767,"gcCount":"861","gcPercent":48.5,"numberOfComponentSequences":1,"numberOfContigs":1,"numberOfScaffolds":1,"scaffoldL50":1,"scaffoldN50":1767,"totalNumberOfChromosomes":1,"totalSequenceLength":"1767","totalUngappedLength":"1767"},"currentAccession":"GCA_004040935.1","organism":{"organismName":"Porcine circovirus 2","taxId":85708},"sourceDatabase":"SOURCE_DATABASE_GENBANK"}
{"accession":"GCA_004040955.1","assemblyInfo":{"assemblyLevel":"Complete Genome","assemblyName":"ASM404095v1","assemblyStatus":"current","assemblyType":"haploid","releaseDate":"2018-08-17","sequencingTech":"Sanger dideoxy sequencing","submitter":"Department of Biochemistry and Microbiology, University of Fort Hare"},"assemblyStats":{"contigL50":1,"contigN50":1767,"gcCount":"861","gcPercent":48.5,"numberOfComponentSequences":1,"numberOfContigs":1,"numberOfScaffolds":1,"scaffoldL50":1,"scaffoldN50":1767,"totalNumberOfChromosomes":1,"totalSequenceLength":"1767","totalUngappedLength":"1767"},"currentAccession":"GCA_004040955.1","organism":{"organismName":"Porcine circovirus 2","taxId":85708},"sourceDatabase":"SOURCE_DATABASE_GENBANK"}
{"accession":"GCA_004040975.1","assemblyInfo":{"assemblyLevel":"Complete Genome","assemblyName":"ASM404097v1","assemblyStatus":"current","assemblyType":"haploid","releaseDate":"2018-08-17","sequencingTech":"Sanger dideoxy sequencing","submitter":"Department of Biochemistry and Microbiology, University of Fort Hare"},"assemblyStats":{"contigL50":1,"contigN50":1767,"gcCount":"861","gcPercent":48.5,"numberOfComponentSequences":1,"numberOfContigs":1,"numberOfScaffolds":1,"scaffoldL50":1,"scaffoldN50":1767,"totalNumberOfChromosomes":1,"totalSequenceLength":"1767","totalUngappedLength":"1767"},"currentAccession":"GCA_004040975.1","organism":{"organismName":"Porcine circovirus 2","taxId":85708},"sourceDatabase":"SOURCE_DATABASE_GENBANK"}
{"accession":"GCA_004040995.1","assemblyInfo":{"assemblyLevel":"Complete Genome","assemblyName":"ASM404099v1","assemblyStatus":"current","assemblyType":"haploid","releaseDate":"2018-08-17","sequencingTech":"Sanger dideoxy sequencing","submitter":"Department of Biochemistry and Microbiology, University of Fort Hare"},"assemblyStats":{"contigL50":1,"contigN50":1767,"gcCount":"861","gcPercent":48.5,"numberOfComponentSequences":1,"numberOfContigs":1,"numberOfScaffolds":1,"scaffoldL50":1,"scaffoldN50":1767,"totalNumberOfChromosomes":1,"totalSequenceLength":"1767","totalUngappedLength":"1767"},"currentAccession":"GCA_004040995.1","organism":{"organismName":"Porcine circovirus 2","taxId":85708},"sourceDatabase":"SOURCE_DATABASE_GENBANK"}
{"accession":"GCA_004041015.1","assemblyInfo":{"assemblyLevel":"Complete Genome","assemblyName":"ASM404101v1","assemblyStatus":"current","assemblyType":"haploid","releaseDate":"2018-08-17","sequencingTech":"Sanger dideoxy sequencing","submitter":"Department of Biochemistry and Microbiology, University of Fort Hare"},"assemblyStats":{"contigL50":1,"contigN50":1767,"gcCount":"857","gcPercent":48.5,"numberOfComponentSequences":1,"numberOfContigs":1,"numberOfScaffolds":1,"scaffoldL50":1,"scaffoldN50":1767,"totalNumberOfChromosomes":1,"totalSequenceLength":"1767","totalUngappedLength":"1767"},"currentAccession":"GCA_004041015.1","organism":{"organismName":"Porcine circovirus 2","taxId":85708},"sourceDatabase":"SOURCE_DATABASE_GENBANK"}
{"accession":"GCA_004041035.1","assemblyInfo":{"assemblyLevel":"Complete Genome","assemblyName":"ASM404103v1","assemblyStatus":"current","assemblyType":"haploid","releaseDate":"2018-08-17","sequencingTech":"Sanger dideoxy sequencing","submitter":"Department of Biochemistry and Microbiology, University of Fort Hare"},"assemblyStats":{"contigL50":1,"contigN50":1767,"gcCount":"861","gcPercent":48.5,"numberOfComponentSequences":1,"numberOfContigs":1,"numberOfScaffolds":1,"scaffoldL50":1,"scaffoldN50":1767,"totalNumberOfChromosomes":1,"totalSequenceLength":"1767","totalUngappedLength":"1767"},"currentAccession":"GCA_004041035.1","organism":{"organismName":"Porcine circovirus 2","taxId":85708},"sourceDatabase":"SOURCE_DATABASE_GENBANK"}
{"accession":"GCA_004041055.1","assemblyInfo":{"assemblyLevel":"Complete Genome","assemblyName":"ASM404105v1","assemblyStatus":"current","assemblyType":"haploid","releaseDate":"2018-08-17","sequencingTech":"Sanger dideoxy sequencing","submitter":"Department of Biochemistry and Microbiology, University of Fort Hare"},"assemblyStats":{"contigL50":1,"contigN50":1767,"gcCount":"861","gcPercent":48.5,"numberOfComponentSequences":1,"numberOfContigs":1,"numberOfScaffolds":1,"scaffoldL50":1,"scaffoldN50":1767,"totalNumberOfChromosomes":1,"totalSequenceLength":"1767","totalUngappedLength":"1767"},"currentAccession":"GCA_004041055.1","organism":{"organismName":"Porcine circovirus 2","taxId":85708},"sourceDatabase":"SOURCE_DATABASE_GENBANK"}
{"accession":"GCA_004041075.1","assemblyInfo":{"assemblyLevel":"Complete Genome","assemblyName":"ASM404107v1","assemblyStatus":"current","assemblyType":"haploid","releaseDate":"2018-08-17","sequencingTech":"Sanger dideoxy sequencing","submitter":"Department of Biochemistry and Microbiology, University of Fort Hare"},"assemblyStats":{"contigL50":1,"contigN50":1767,"gcCount":"861","gcPercent":48.5,"numberOfComponentSequences":1,"numberOfContigs":1,"numberOfScaffolds":1,"scaffoldL50":1,"scaffoldN50":1767,"totalNumberOfChromosomes":1,"totalSequenceLength":"1767","totalUngappedLength":"1767"},"currentAccession":"GCA_004041075.1","organism":{"organismName":"Porcine circovirus 2","taxId":85708},"sourceDatabase":"SOURCE_DATABASE_GENBANK"}
{"accession":"GCA_004041095.1","assemblyInfo":{"assemblyLevel":"Complete Genome","assemblyName":"ASM404109v1","assemblyStatus":"current","assemblyType":"haploid","releaseDate":"2018-08-17","sequencingTech":"Sanger dideoxy sequencing","submitter":"Department of Biochemistry and Microbiology, University of Fort Hare"},"assemblyStats":{"contigL50":1,"contigN50":1767,"gcCount":"861","gcPercent":48.5,"numberOfComponentSequences":1,"numberOfContigs":1,"numberOfScaffolds":1,"scaffoldL50":1,"scaffoldN50":1767,"totalNumberOfChromosomes":1,"totalSequenceLength":"1767","totalUngappedLength":"1767"},"currentAccession":"GCA_004041095.1","organism":{"organismName":"Porcine circovirus 2","taxId":85708},"sourceDatabase":"SOURCE_DATABASE_GENBANK"}
{"accession":"GCA_004041115.1","assemblyInfo":{"assemblyLevel":"Complete Genome","assemblyName":"ASM404111v1","assemblyStatus":"current","assemblyType":"haploid","releaseDate":"2018-08-17","sequencingTech":"Sanger dideoxy sequencing","submitter":"Department of Biochemistry and Microbiology, University of Fort Hare"},"assemblyStats":{"contigL50":1,"contigN50":1767,"gcCount":"854","gcPercent":48.5,"numberOfComponentSequences":1,"numberOfContigs":1,"numberOfScaffolds":1,"scaffoldL50":1,"scaffoldN50":1767,"totalNumberOfChromosomes":1,"totalSequenceLength":"1767","totalUngappedLength":"1767"},"currentAccession":"GCA_004041115.1","organism":{"organismName":"Porcine circovirus 2","taxId":85708},"sourceDatabase":"SOURCE_DATABASE_GENBANK"}
{"accession":"GCA_004041135.1","assemblyInfo":{"assemblyLevel":"Complete Genome","assemblyName":"ASM404113v1","assemblyStatus":"current","assemblyType":"haploid","releaseDate":"2018-08-17","sequencingTech":"Sanger dideoxy sequencing","submitter":"Department of Biochemistry and Microbiology, University of Fort Hare"},"assemblyStats":{"contigL50":1,"contigN50":1767,"gcCount":"860","gcPercent":48.5,"numberOfComponentSequences":1,"numberOfContigs":1,"numberOfScaffolds":1,"scaffoldL50":1,"scaffoldN50":1767,"totalNumberOfChromosomes":1,"totalSequenceLength":"1767","totalUngappedLength":"1767"},"currentAccession":"GCA_004041135.1","organism":{"organismName":"Porcine circovirus 2","taxId":85708},"sourceDatabase":"SOURCE_DATABASE_GENBANK"}
{"accession":"GCA_004041155.1","assemblyInfo":{"assemblyLevel":"Complete Genome","assemblyName":"ASM404115v1","assemblyStatus":"current","assemblyType":"haploid","releaseDate":"2018-08-17","sequencingTech":"Sanger dideoxy sequencing","submitter":"Department of Biochemistry and Microbiology, University of Fort Hare"},"assemblyStats":{"contigL50":1,"contigN50":1767,"gcCount":"861","gcPercent":48.5,"numberOfComponentSequences":1,"numberOfContigs":1,"numberOfScaffolds":1,"scaffoldL50":1,"scaffoldN50":1767,"totalNumberOfChromosomes":1,"totalSequenceLength":"1767","totalUngappedLength":"1767"},"currentAccession":"GCA_004041155.1","organism":{"organismName":"Porcine circovirus 2","taxId":85708},"sourceDatabase":"SOURCE_DATABASE_GENBANK"}
{"accession":"GCA_004041175.1","assemblyInfo":{"assemblyLevel":"Complete Genome","assemblyName":"ASM404117v1","assemblyStatus":"current","assemblyType":"haploid","releaseDate":"2018-07-27","sequencingTech":"Sanger dideoxy sequencing","submitter":"Division of Animal Health, ICAR RC for NEH Region"},"assemblyStats":{"contigL50":1,"contigN50":1727,"gcCount":"826","gcPercent":48.0,"numberOfComponentSequences":1,"numberOfContigs":1,"numberOfScaffolds":1,"scaffoldL50":1,"scaffoldN50":1727,"totalNumberOfChromosomes":1,"totalSequenceLength":"1727","totalUngappedLength":"1727"},"currentAccession":"GCA_004041175.1","organism":{"organismName":"Porcine circovirus 2","taxId":85708},"sourceDatabase":"SOURCE_DATABASE_GENBANK"}
{"accession":"GCA_004041195.1","assemblyInfo":{"assemblyLevel":"Complete Genome","assemblyName":"ASM404119v1","assemblyStatus":"current","assemblyType":"haploid","releaseDate":"2018-07-27","sequencingTech":"Sanger dideoxy sequencing","submitter":"Division of Animal Health, ICAR RC for NEH Region"},"assemblyStats":{"contigL50":1,"contigN50":1726,"gcCount":"824","gcPercent":47.5,"numberOfComponentSequences":1,"numberOfContigs":1,"numberOfScaffolds":1,"scaffoldL50":1,"scaffoldN50":1726,"totalNumberOfChromosomes":1,"totalSequenceLength":"1726","totalUngappedLength":"1726"},"currentAccession":"GCA_004041195.1","organism":{"organismName":"Porcine circovirus 2","taxId":85708},"sourceDatabase":"SOURCE_DATABASE_GENBANK"}
{"accession":"GCA_004041215.1","assemblyInfo":{"assemblyLevel":"Complete Genome","assemblyName":"ASM404121v1","assemblyStatus":"current","assemblyType":"haploid","releaseDate":"2018-07-25","submitter":"College of Veterinary Medicine, Northwest A & F University"},"assemblyStats":{"contigL50":1,"contigN50":1768,"gcCount":"851","gcPercent":48.0,"numberOfComponentSequences":1,"numberOfContigs":1,"numberOfScaffolds":1,"scaffoldL50":1,"scaffoldN50":1768,"totalNumberOfChromosomes":1,"totalSequenceLength":"1768","totalUngappedLength":"1768"},"currentAccession":"GCA_004041215.1","organism":{"organismName":"Porcine circovirus 2","taxId":85708},"sourceDatabase":"SOURCE_DATABASE_GENBANK"}
{"accession":"GCA_004041235.1","assemblyInfo":{"assemblyLevel":"Complete Genome","assemblyName":"ASM404123v1","assemblyStatus":"current","assemblyType":"haploid","releaseDate":"2018-07-23","sequencingTech":"Sanger dideoxy sequencing","submitter":"College of Animal Science and Veternary Medicine, Henan Agricultural University"},"assemblyStats":{"contigL50":1,"contigN50":1767,"gcCount":"850","gcPercent":48.0,"numberOfComponentSequences":1,"numberOfContigs":1,"numberOfScaffolds":1,"scaffoldL50":1,"scaffoldN50":1767,"totalNumberOfChromosomes":1,"totalSequenceLength":"1767","totalUngappedLength":"1767"},"currentAccession":"GCA_004041235.1","organism":{"organismName":"Porcine circovirus 2","taxId":85708},"sourceDatabase":"SOURCE_DATABASE_GENBANK"}
{"accession":"GCA_004041255.1","assemblyInfo":{"assemblyLevel":"Complete Genome","assemblyName":"ASM404125v1","assemblyStatus":"current","assemblyType":"haploid","releaseDate":"2018-07-23","sequencingTech":"Sanger dideoxy sequencing","submitter":"College of Animal Science and Veternary Medicine, Henan Agricultural University"},"assemblyStats":{"contigL50":1,"contigN50":1767,"gcCount":"857","gcPercent":48.5,"numberOfComponentSequences":1,"numberOfContigs":1,"numberOfScaffolds":1,"scaffoldL50":1,"scaffoldN50":1767,"totalNumberOfChromosomes":1,"totalSequenceLength":"1767","totalUngappedLength":"1767"},"currentAccession":"GCA_004041255.1","organism":{"organismName":"Porcine circovirus 2","taxId":85708},"sourceDatabase":"SOURCE_DATABASE_GENBANK"}
{"accession":"GCA_004041295.1","assemblyInfo":{"assemblyLevel":"Complete Genome","assemblyName":"ASM404129v1","assemblyStatus":"current","assemblyType":"haploid","releaseDate":"2018-07-23","sequencingTech":"Sanger dideoxy sequencing","submitter":"College of Animal Science and Veternary Medicine, Henan Agricultural University"},"assemblyStats":{"contigL50":1,"contigN50":1767,"gcCount":"858","gcPercent":48.5,"numberOfComponentSequences":1,"numberOfContigs":1,"numberOfScaffolds":1,"scaffoldL50":1,"scaffoldN50":1767,"totalNumberOfChromosomes":1,"totalSequenceLength":"1767","totalUngappedLength":"1767"},"currentAccession":"GCA_004041295.1","organism":{"organismName":"Porcine circovirus 2","taxId":85708},"sourceDatabase":"SOURCE_DATABASE_GENBANK"}
{"accession":"GCA_004041315.1","assemblyInfo":{"assemblyLevel":"Complete Genome","assemblyName":"ASM404131v1","assemblyStatus":"current","assemblyType":"haploid","releaseDate":"2018-07-23","sequencingTech":"Sanger dideoxy sequencing","submitter":"College of Animal Science and Veternary Medicine, Henan Agricultural University"},"assemblyStats":{"contigL50":1,"contigN50":1767,"gcCount":"858","gcPercent":48.5,"numberOfComponentSequences":1,"numberOfContigs":1,"numberOfScaffolds":1,"scaffoldL50":1,"scaffoldN50":1767,"totalNumberOfChromosomes":1,"totalSequenceLength":"1767","totalUngappedLength":"1767"},"currentAccession":"GCA_004041315.1","organism":{"organismName":"Porcine circovirus 2","taxId":85708},"sourceDatabase":"SOURCE_DATABASE_GENBANK"}
{"accession":"GCA_004041335.1","assemblyInfo":{"assemblyLevel":"Complete Genome","assemblyName":"ASM404133v1","assemblyStatus":"current","assemblyType":"haploid","releaseDate":"2018-07-20","sequencingTech":"Sanger dideoxy sequencing","submitter":"National Research Center for Veterinary Medicine"},"assemblyStats":{"contigL50":1,"contigN50":2000,"gcCount":"1006","gcPercent":50.5,"numberOfComponentSequences":1,"numberOfContigs":1,"numberOfScaffolds":1,"scaffoldL50":1,"scaffoldN50":2000,"totalNumberOfChromosomes":1,"totalSequenceLength":"2000","totalUngappedLength":"2000"},"currentAccession":"GCA_004041335.1","organism":{"organismName":"Porcine circovirus","taxId":46221},"sourceDatabase":"SOURCE_DATABASE_GENBANK"}
{"accession":"GCA_004041355.1","assemblyInfo":{"assemblyLevel":"Complete Genome","assemblyName":"ASM404135v1","assemblyStatus":"current","assemblyType":"haploid","releaseDate":"2018-07-20","sequencingTech":"Sanger dideoxy sequencing","submitter":"National Research Center for Veterinary Medicine"},"assemblyStats":{"contigL50":1,"contigN50":2000,"gcCount":"1007","gcPercent":50.5,"numberOfComponentSequences":1,"numberOfContigs":1,"numberOfScaffolds":1,"scaffoldL50":1,"scaffoldN50":2000,"totalNumberOfChromosomes":1,"totalSequenceLength":"2000","totalUngappedLength":"2000"},"currentAccession":"GCA_004041355.1","organism":{"organismName":"Porcine circovirus","taxId":46221},"sourceDatabase":"SOURCE_DATABASE_GENBANK"}
{"accession":"GCA_004041375.1","assemblyInfo":{"assemblyLevel":"Complete Genome","assemblyName":"ASM404137v1","assemblyStatus":"current","assemblyType":"haploid","releaseDate":"2018-07-20","sequencingTech":"Sanger dideoxy sequencing","submitter":"National Research Center for Veterinary Medicine"},"assemblyStats":{"contigL50":1,"contigN50":2000,"gcCount":"1005","gcPercent":50.0,"numberOfComponentSequences":1,"numberOfContigs":1,"numberOfScaffolds":1,"scaffoldL50":1,"scaffoldN50":2000,"totalNumberOfChromosomes":1,"totalSequenceLength":"2000","totalUngappedLength":"2000"},"currentAccession":"GCA_004041375.1","organism":{"organismName":"Porcine circovirus","taxId":46221},"sourceDatabase":"SOURCE_DATABASE_GENBANK"}
{"accession":"GCA_004041395.1","assemblyInfo":{"assemblyLevel":"Complete Genome","assemblyName":"ASM404139v1","assemblyStatus":"current","assemblyType":"haploid","releaseDate":"2018-07-20","sequencingTech":"Sanger dideoxy sequencing","submitter":"National Research Center for Veterinary Medicine"},"assemblyStats":{"contigL50":1,"contigN50":2000,"gcCount":"1008","gcPercent":50.5,"numberOfComponentSequences":1,"numberOfContigs":1,"numberOfScaffolds":1,"scaffoldL50":1,"scaffoldN50":2000,"totalNumberOfChromosomes":1,"totalSequenceLength":"2000","totalUngappedLength":"2000"},"currentAccession":"GCA_004041395.1","organism":{"organismName":"Porcine circovirus","taxId":46221},"sourceDatabase":"SOURCE_DATABASE_GENBANK"}
{"accession":"GCA_004041415.1","assemblyInfo":{"assemblyLevel":"Complete Genome","assemblyName":"ASM404141v1","assemblyStatus":"current","assemblyType":"haploid","releaseDate":"2018-07-20","sequencingTech":"Sanger dideoxy sequencing","submitter":"National Research Center for Veterinary Medicine"},"assemblyStats":{"contigL50":1,"contigN50":2000,"gcCount":"1003","gcPercent":50.0,"numberOfComponentSequences":1,"numberOfContigs":1,"numberOfScaffolds":1,"scaffoldL50":1,"scaffoldN50":2000,"totalNumberOfChromosomes":1,"totalSequenceLength":"2000","totalUngappedLength":"2000"},"currentAccession":"GCA_004041415.1","organism":{"organismName":"Porcine circovirus","taxId":46221},"sourceDatabase":"SOURCE_DATABASE_GENBANK"}
{"accession":"GCA_004041435.1","assemblyInfo":{"assemblyLevel":"Complete Genome","assemblyName":"ASM404143v1","assemblyStatus":"current","assemblyType":"haploid","releaseDate":"2018-07-20","sequencingTech":"Sanger dideoxy sequencing","submitter":"National Research Center for Veterinary Medicine"},"assemblyStats":{"contigL50":1,"contigN50":2000,"gcCount":"1007","gcPercent":50.5,"numberOfComponentSequences":1,"numberOfContigs":1,"numberOfScaffolds":1,"scaffoldL50":1,"scaffoldN50":2000,"totalNumberOfChromosomes":1,"totalSequenceLength":"2000","totalUngappedLength":"2000"},"currentAccession":"GCA_004041435.1","organism":{"organismName":"Porcine circovirus","taxId":46221},"sourceDatabase":"SOURCE_DATABASE_GENBANK"}
{"accession":"GCA_004041455.1","assemblyInfo":{"assemblyLevel":"Complete Genome","assemblyName":"ASM404145v1","assemblyStatus":"current","assemblyType":"haploid","releaseDate":"2018-07-20","sequencingTech":"Sanger dideoxy sequencing","submitter":"National Research Center for Veterinary Medicine"},"assemblyStats":{"contigL50":1,"contigN50":2000,"gcCount":"1006","gcPercent":50.5,"numberOfComponentSequences":1,"numberOfContigs":1,"numberOfScaffolds":1,"scaffoldL50":1,"scaffoldN50":2000,"totalNumberOfChromosomes":1,"totalSequenceLength":"2000","totalUngappedLength":"2000"},"currentAccession":"GCA_004041455.1","organism":{"organismName":"Porcine circovirus","taxId":46221},"sourceDatabase":"SOURCE_DATABASE_GENBANK"}
{"accession":"GCA_004041575.1","annotationInfo":{"name":"Annotation submitted by Zhejiang University, Zhejiang Provincial Key Laboratory of Preventive Veterinary Medicine, Institute of Preventive Veterinary Medicine","provider":"Zhejiang University, Zhejiang Provincial Key Laboratory of Preventive Veterinary Medicine, Institute of Preventive Veterinary Medicine","releaseDate":"2018-06-26","stats":{"geneCounts":{"proteinCoding":1,"total":1}}},"assemblyInfo":{"assemblyLevel":"Complete Genome","assemblyName":"ASM404157v1","assemblyStatus":"current","assemblyType":"haploid","releaseDate":"2018-06-21","sequencingTech":"Sanger dideoxy sequencing","submitter":"Zhejiang University, Zhejiang Provincial Key Laboratory of Preventive Veterinary Medicine, Institute of Preventive Veterinary Medicine"},"assemblyStats":{"contigL50":1,"contigN50":1767,"gcCount":"853","gcPercent":48.0,"numberOfComponentSequences":1,"numberOfContigs":1,"numberOfScaffolds":1,"scaffoldL50":1,"scaffoldN50":1767,"totalNumberOfChromosomes":1,"totalSequenceLength":"1767","totalUngappedLength":"1767"},"currentAccession":"GCA_004041575.1","organism":{"organismName":"Porcine circovirus 2","taxId":85708},"sourceDatabase":"SOURCE_DATABASE_GENBANK"}
{"accession":"GCA_004041595.1","annotationInfo":{"name":"Annotation submitted by Zhejiang University, Zhejiang Provincial Key Laboratory of Preventive Veterinary Medicine, Institute of Preventive Veterinary Medicine","provider":"Zhejiang University, Zhejiang Provincial Key Laboratory of Preventive Veterinary Medicine, Institute of Preventive Veterinary Medicine","releaseDate":"2018-06-26","stats":{"geneCounts":{"proteinCoding":1,"total":1}}},"assemblyInfo":{"assemblyLevel":"Complete Genome","assemblyName":"ASM404159v1","assemblyStatus":"current","assemblyType":"haploid","releaseDate":"2018-06-21","submitter":"Zhejiang University, Zhejiang Provincial Key Laboratory of Preventive Veterinary Medicine, Institute of Preventive Veterinary Medicine"},"assemblyStats":{"contigL50":1,"contigN50":1767,"gcCount":"854","gcPercent":48.5,"numberOfComponentSequences":1,"numberOfContigs":1,"numberOfScaffolds":1,"scaffoldL50":1,"scaffoldN50":1767,"totalNumberOfChromosomes":1,"totalSequenceLength":"1767","totalUngappedLength":"1767"},"currentAccession":"GCA_004041595.1","organism":{"organismName":"Porcine circovirus 2","taxId":85708},"sourceDatabase":"SOURCE_DATABASE_GENBANK"}
{"accession":"GCA_004041755.1","annotationInfo":{"name":"Annotation submitted by Microbiology and Immunology, Biosciences Institute, Sao Paulo State University (UNESP)","provider":"Microbiology and Immunology, Biosciences Institute, Sao Paulo State University (UNESP)","releaseDate":"2018-06-05","stats":{"geneCounts":{"proteinCoding":4,"total":4}}},"assemblyInfo":{"assemblyLevel":"Complete Genome","assemblyName":"ASM404175v1","assemblyStatus":"current","assemblyType":"haploid","releaseDate":"2018-05-31","sequencingTech":"Sanger dideoxy sequencing","submitter":"Microbiology and Immunology, Biosciences Institute, Sao Paulo State University (UNESP)"},"assemblyStats":{"contigL50":1,"contigN50":1767,"gcCount":"857","gcPercent":48.5,"numberOfComponentSequences":1,"numberOfContigs":1,"numberOfScaffolds":1,"scaffoldL50":1,"scaffoldN50":1767,"totalNumberOfChromosomes":1,"totalSequenceLength":"1767","totalUngappedLength":"1767"},"currentAccession":"GCA_004041755.1","organism":{"organismName":"Porcine circovirus 2","taxId":85708},"sourceDatabase":"SOURCE_DATABASE_GENBANK"}
{"accession":"GCA_004041775.1","annotationInfo":{"name":"Annotation submitted by Microbiology and Immunology, Biosciences Institute, Sao Paulo State University (UNESP)","provider":"Microbiology and Immunology, Biosciences Institute, Sao Paulo State University (UNESP)","releaseDate":"2018-06-05","stats":{"geneCounts":{"proteinCoding":4,"total":4}}},"assemblyInfo":{"assemblyLevel":"Complete Genome","assemblyName":"ASM404177v1","assemblyStatus":"current","assemblyType":"haploid","releaseDate":"2018-05-31","sequencingTech":"Sanger dideoxy sequencing","submitter":"Microbiology and Immunology, Biosciences Institute, Sao Paulo State University (UNESP)"},"assemblyStats":{"contigL50":1,"contigN50":1767,"gcCount":"857","gcPercent":48.5,"numberOfComponentSequences":1,"numberOfContigs":1,"numberOfScaffolds":1,"scaffoldL50":1,"scaffoldN50":1767,"totalNumberOfChromosomes":1,"totalSequenceLength":"1767","totalUngappedLength":"1767"},"currentAccession":"GCA_004041775.1","organism":{"organismName":"Porcine circovirus 2","taxId":85708},"sourceDatabase":"SOURCE_DATABASE_GENBANK"}
{"accession":"GCA_004041795.1","annotationInfo":{"name":"Annotation submitted by Microbiology and Immunology, Biosciences Institute, Sao Paulo State University (UNESP)","provider":"Microbiology and Immunology, Biosciences Institute, Sao Paulo State University (UNESP)","releaseDate":"2018-06-05","stats":{"geneCounts":{"proteinCoding":4,"total":4}}},"assemblyInfo":{"assemblyLevel":"Complete Genome","assemblyName":"ASM404179v1","assemblyStatus":"current","assemblyType":"haploid","releaseDate":"2018-05-31","sequencingTech":"Sanger dideoxy sequencing","submitter":"Microbiology and Immunology, Biosciences Institute, Sao Paulo State University (UNESP)"},"assemblyStats":{"contigL50":1,"contigN50":1767,"gcCount":"857","gcPercent":48.5,"numberOfComponentSequences":1,"numberOfContigs":1,"numberOfScaffolds":1,"scaffoldL50":1,"scaffoldN50":1767,"totalNumberOfChromosomes":1,"totalSequenceLength":"1767","totalUngappedLength":"1767"},"currentAccession":"GCA_004041795.1","organism":{"organismName":"Porcine circovirus 2","taxId":85708},"sourceDatabase":"SOURCE_DATABASE_GENBANK"}
{"accession":"GCA_004041815.1","annotationInfo":{"name":"Annotation submitted by Microbiology and Immunology, Biosciences Institute, Sao Paulo State University (UNESP)","provider":"Microbiology and Immunology, Biosciences Institute, Sao Paulo State University (UNESP)","releaseDate":"2018-06-05","stats":{"geneCounts":{"proteinCoding":4,"total":4}}},"assemblyInfo":{"assemblyLevel":"Complete Genome","assemblyName":"ASM404181v1","assemblyStatus":"current","assemblyType":"haploid","releaseDate":"2018-05-31","sequencingTech":"Sanger dideoxy sequencing","submitter":"Microbiology and Immunology, Biosciences Institute, Sao Paulo State University (UNESP)"},"assemblyStats":{"contigL50":1,"contigN50":1767,"gcCount":"858","gcPercent":48.5,"numberOfComponentSequences":1,"numberOfContigs":1,"numberOfScaffolds":1,"scaffoldL50":1,"scaffoldN50":1767,"totalNumberOfChromosomes":1,"totalSequenceLength":"1767","totalUngappedLength":"1767"},"currentAccession":"GCA_004041815.1","organism":{"organismName":"Porcine circovirus 2","taxId":85708},"sourceDatabase":"SOURCE_DATABASE_GENBANK"}
{"accession":"GCA_004041835.1","annotationInfo":{"name":"Annotation submitted by Microbiology and Immunology, Biosciences Institute, Sao Paulo State University (UNESP)","provider":"Microbiology and Immunology, Biosciences Institute, Sao Paulo State University (UNESP)","releaseDate":"2018-06-05","stats":{"geneCounts":{"proteinCoding":4,"total":4}}},"assemblyInfo":{"assemblyLevel":"Complete Genome","assemblyName":"ASM404183v1","assemblyStatus":"current","assemblyType":"haploid","releaseDate":"2018-05-31","sequencingTech":"Sanger dideoxy sequencing","submitter":"Microbiology and Immunology, Biosciences Institute, Sao Paulo State University (UNESP)"},"assemblyStats":{"contigL50":1,"contigN50":1767,"gcCount":"857","gcPercent":48.5,"numberOfComponentSequences":1,"numberOfContigs":1,"numberOfScaffolds":1,"scaffoldL50":1,"scaffoldN50":1767,"totalNumberOfChromosomes":1,"totalSequenceLength":"1767","totalUngappedLength":"1767"},"currentAccession":"GCA_004041835.1","organism":{"organismName":"Porcine circovirus 2","taxId":85708},"sourceDatabase":"SOURCE_DATABASE_GENBANK"}
{"accession":"GCA_004041855.1","annotationInfo":{"name":"Annotation submitted by Microbiology and Immunology, Biosciences Institute, Sao Paulo State University (UNESP)","provider":"Microbiology and Immunology, Biosciences Institute, Sao Paulo State University (UNESP)","releaseDate":"2018-06-05","stats":{"geneCounts":{"proteinCoding":4,"total":4}}},"assemblyInfo":{"assemblyLevel":"Complete Genome","assemblyName":"ASM404185v1","assemblyStatus":"current","assemblyType":"haploid","releaseDate":"2018-05-31","sequencingTech":"Sanger dideoxy sequencing","submitter":"Microbiology and Immunology, Biosciences Institute, Sao Paulo State University (UNESP)"},"assemblyStats":{"contigL50":1,"contigN50":1767,"gcCount":"857","gcPercent":48.5,"numberOfComponentSequences":1,"numberOfContigs":1,"numberOfScaffolds":1,"scaffoldL50":1,"scaffoldN50":1767,"totalNumberOfChromosomes":1,"totalSequenceLength":"1767","totalUngappedLength":"1767"},"currentAccession":"GCA_004041855.1","organism":{"organismName":"Porcine circovirus 2","taxId":85708},"sourceDatabase":"SOURCE_DATABASE_GENBANK"}
{"accession":"GCA_004041875.1","annotationInfo":{"name":"Annotation submitted by Microbiology and Immunology, Biosciences Institute, Sao Paulo State University (UNESP)","provider":"Microbiology and Immunology, Biosciences Institute, Sao Paulo State University (UNESP)","releaseDate":"2018-06-05","stats":{"geneCounts":{"proteinCoding":4,"total":4}}},"assemblyInfo":{"assemblyLevel":"Complete Genome","assemblyName":"ASM404187v1","assemblyStatus":"current","assemblyType":"haploid","releaseDate":"2018-05-31","sequencingTech":"Sanger dideoxy sequencing","submitter":"Microbiology and Immunology, Biosciences Institute, Sao Paulo State University (UNESP)"},"assemblyStats":{"contigL50":1,"contigN50":1767,"gcCount":"858","gcPercent":48.5,"numberOfComponentSequences":1,"numberOfContigs":1,"numberOfScaffolds":1,"scaffoldL50":1,"scaffoldN50":1767,"totalNumberOfChromosomes":1,"totalSequenceLength":"1767","totalUngappedLength":"1767"},"currentAccession":"GCA_004041875.1","organism":{"organismName":"Porcine circovirus 2","taxId":85708},"sourceDatabase":"SOURCE_DATABASE_GENBANK"}
{"accession":"GCA_004041895.1","annotationInfo":{"name":"Annotation submitted by Microbiology and Immunology, Biosciences Institute, Sao Paulo State University (UNESP)","provider":"Microbiology and Immunology, Biosciences Institute, Sao Paulo State University (UNESP)","releaseDate":"2018-06-05","stats":{"geneCounts":{"proteinCoding":4,"total":4}}},"assemblyInfo":{"assemblyLevel":"Complete Genome","assemblyName":"ASM404189v1","assemblyStatus":"current","assemblyType":"haploid","releaseDate":"2018-05-31","sequencingTech":"Sanger dideoxy sequencing","submitter":"Microbiology and Immunology, Biosciences Institute, Sao Paulo State University (UNESP)"},"assemblyStats":{"contigL50":1,"contigN50":1767,"gcCount":"857","gcPercent":48.5,"numberOfComponentSequences":1,"numberOfContigs":1,"numberOfScaffolds":1,"scaffoldL50":1,"scaffoldN50":1767,"totalNumberOfChromosomes":1,"totalSequenceLength":"1767","totalUngappedLength":"1767"},"currentAccession":"GCA_004041895.1","organism":{"organismName":"Porcine circovirus 2","taxId":85708},"sourceDatabase":"SOURCE_DATABASE_GENBANK"}
{"accession":"GCA_004041915.1","annotationInfo":{"name":"Annotation submitted by Microbiology and Immunology, Biosciences Institute, Sao Paulo State University (UNESP)","provider":"Microbiology and Immunology, Biosciences Institute, Sao Paulo State University (UNESP)","releaseDate":"2018-06-05","stats":{"geneCounts":{"proteinCoding":4,"total":4}}},"assemblyInfo":{"assemblyLevel":"Complete Genome","assemblyName":"ASM404191v1","assemblyStatus":"current","assemblyType":"haploid","releaseDate":"2018-05-31","sequencingTech":"Sanger dideoxy sequencing","submitter":"Microbiology and Immunology, Biosciences Institute, Sao Paulo State University (UNESP)"},"assemblyStats":{"contigL50":1,"contigN50":1767,"gcCount":"857","gcPercent":48.5,"numberOfComponentSequences":1,"numberOfContigs":1,"numberOfScaffolds":1,"scaffoldL50":1,"scaffoldN50":1767,"totalNumberOfChromosomes":1,"totalSequenceLength":"1767","totalUngappedLength":"1767"},"currentAccession":"GCA_004041915.1","organism":{"organismName":"Porcine circovirus 2","taxId":85708},"sourceDatabase":"SOURCE_DATABASE_GENBANK"}
{"accession":"GCA_004041935.1","annotationInfo":{"name":"Annotation submitted by Microbiology and Immunology, Biosciences Institute, Sao Paulo State University (UNESP)","provider":"Microbiology and Immunology, Biosciences Institute, Sao Paulo State University (UNESP)","releaseDate":"2018-06-05","stats":{"geneCounts":{"proteinCoding":4,"total":4}}},"assemblyInfo":{"assemblyLevel":"Complete Genome","assemblyName":"ASM404193v1","assemblyStatus":"current","assemblyType":"haploid","releaseDate":"2018-05-31","sequencingTech":"Sanger dideoxy sequencing","submitter":"Microbiology and Immunology, Biosciences Institute, Sao Paulo State University (UNESP)"},"assemblyStats":{"contigL50":1,"contigN50":1767,"gcCount":"857","gcPercent":48.5,"numberOfComponentSequences":1,"numberOfContigs":1,"numberOfScaffolds":1,"scaffoldL50":1,"scaffoldN50":1767,"totalNumberOfChromosomes":1,"totalSequenceLength":"1767","totalUngappedLength":"1767"},"currentAccession":"GCA_004041935.1","organism":{"organismName":"Porcine circovirus 2","taxId":85708},"sourceDatabase":"SOURCE_DATABASE_GENBANK"}
{"accession":"GCA_004042335.1","assemblyInfo":{"assemblyLevel":"Complete Genome","assemblyName":"ASM404233v1","assemblyStatus":"current","assemblyType":"haploid","releaseDate":"2018-05-01","submitter":"College of Life Sciences, Longyan University"},"assemblyStats":{"contigL50":1,"contigN50":1767,"gcCount":"855","gcPercent":48.5,"numberOfComponentSequences":1,"numberOfContigs":1,"numberOfScaffolds":1,"scaffoldL50":1,"scaffoldN50":1767,"totalNumberOfChromosomes":1,"totalSequenceLength":"1767","totalUngappedLength":"1767"},"currentAccession":"GCA_004042335.1","organism":{"organismName":"Porcine circovirus 2","taxId":85708},"sourceDatabase":"SOURCE_DATABASE_GENBANK"}
{"accession":"GCA_004042355.1","assemblyInfo":{"assemblyLevel":"Complete Genome","assemblyName":"ASM404235v1","assemblyStatus":"current","assemblyType":"haploid","releaseDate":"2018-05-01","submitter":"College of Life Sciences, Longyan University"},"assemblyStats":{"contigL50":1,"contigN50":1767,"gcCount":"853","gcPercent":48.0,"numberOfComponentSequences":1,"numberOfContigs":1,"numberOfScaffolds":1,"scaffoldL50":1,"scaffoldN50":1767,"totalNumberOfChromosomes":1,"totalSequenceLength":"1767","totalUngappedLength":"1767"},"currentAccession":"GCA_004042355.1","organism":{"organismName":"Porcine circovirus 2","taxId":85708},"sourceDatabase":"SOURCE_DATABASE_GENBANK"}
{"accession":"GCA_004042375.1","assemblyInfo":{"assemblyLevel":"Complete Genome","assemblyName":"ASM404237v1","assemblyStatus":"current","assemblyType":"haploid","releaseDate":"2018-05-01","submitter":"College of Life Sciences, Longyan University"},"assemblyStats":{"contigL50":1,"contigN50":1767,"gcCount":"855","gcPercent":48.5,"numberOfComponentSequences":1,"numberOfContigs":1,"numberOfScaffolds":1,"scaffoldL50":1,"scaffoldN50":1767,"totalNumberOfChromosomes":1,"totalSequenceLength":"1767","totalUngappedLength":"1767"},"currentAccession":"GCA_004042375.1","organism":{"organismName":"Porcine circovirus 2","taxId":85708},"sourceDatabase":"SOURCE_DATABASE_GENBANK"}
{"accession":"GCA_004042395.1","assemblyInfo":{"assemblyLevel":"Complete Genome","assemblyName":"ASM404239v1","assemblyStatus":"current","assemblyType":"haploid","releaseDate":"2018-05-01","submitter":"College of Life Sciences, Longyan University"},"assemblyStats":{"contigL50":1,"contigN50":1767,"gcCount":"856","gcPercent":48.5,"numberOfComponentSequences":1,"numberOfContigs":1,"numberOfScaffolds":1,"scaffoldL50":1,"scaffoldN50":1767,"totalNumberOfChromosomes":1,"totalSequenceLength":"1767","totalUngappedLength":"1767"},"currentAccession":"GCA_004042395.1","organism":{"organismName":"Porcine circovirus 2","taxId":85708},"sourceDatabase":"SOURCE_DATABASE_GENBANK"}
{"accession":"GCA_004042415.1","assemblyInfo":{"assemblyLevel":"Complete Genome","assemblyName":"ASM404241v1","assemblyStatus":"current","assemblyType":"haploid","releaseDate":"2018-05-01","submitter":"College of Life Sciences, Longyan University"},"assemblyStats":{"contigL50":1,"contigN50":1767,"gcCount":"856","gcPercent":48.5,"numberOfComponentSequences":1,"numberOfContigs":1,"numberOfScaffolds":1,"scaffoldL50":1,"scaffoldN50":1767,"totalNumberOfChromosomes":1,"totalSequenceLength":"1767","totalUngappedLength":"1767"},"currentAccession":"GCA_004042415.1","organism":{"organismName":"Porcine circovirus 2","taxId":85708},"sourceDatabase":"SOURCE_DATABASE_GENBANK"}
{"accession":"GCA_004042435.1","assemblyInfo":{"assemblyLevel":"Complete Genome","assemblyName":"ASM404243v1","assemblyStatus":"current","assemblyType":"haploid","releaseDate":"2018-05-01","submitter":"College of Life Sciences, Longyan University"},"assemblyStats":{"contigL50":1,"contigN50":1767,"gcCount":"855","gcPercent":48.5,"numberOfComponentSequences":1,"numberOfContigs":1,"numberOfScaffolds":1,"scaffoldL50":1,"scaffoldN50":1767,"totalNumberOfChromosomes":1,"totalSequenceLength":"1767","totalUngappedLength":"1767"},"currentAccession":"GCA_004042435.1","organism":{"organismName":"Porcine circovirus 2","taxId":85708},"sourceDatabase":"SOURCE_DATABASE_GENBANK"}
{"accession":"GCA_004042455.1","assemblyInfo":{"assemblyLevel":"Complete Genome","assemblyName":"ASM404245v1","assemblyStatus":"current","assemblyType":"haploid","releaseDate":"2018-05-01","submitter":"College of Life Sciences, Longyan University"},"assemblyStats":{"contigL50":1,"contigN50":1768,"gcCount":"850","gcPercent":48.0,"numberOfComponentSequences":1,"numberOfContigs":1,"numberOfScaffolds":1,"scaffoldL50":1,"scaffoldN50":1768,"totalNumberOfChromosomes":1,"totalSequenceLength":"1768","totalUngappedLength":"1768"},"currentAccession":"GCA_004042455.1","organism":{"organismName":"Porcine circovirus 2","taxId":85708},"sourceDatabase":"SOURCE_DATABASE_GENBANK"}
{"accession":"GCA_004042475.1","assemblyInfo":{"assemblyLevel":"Complete Genome","assemblyName":"ASM404247v1","assemblyStatus":"current","assemblyType":"haploid","releaseDate":"2018-05-01","submitter":"College of Life Sciences, Longyan University"},"assemblyStats":{"contigL50":1,"contigN50":1767,"gcCount":"854","gcPercent":48.5,"numberOfComponentSequences":1,"numberOfContigs":1,"numberOfScaffolds":1,"scaffoldL50":1,"scaffoldN50":1767,"totalNumberOfChromosomes":1,"totalSequenceLength":"1767","totalUngappedLength":"1767"},"currentAccession":"GCA_004042475.1","organism":{"organismName":"Porcine circovirus 2","taxId":85708},"sourceDatabase":"SOURCE_DATABASE_GENBANK"}
{"accession":"GCA_004042495.1","assemblyInfo":{"assemblyLevel":"Complete Genome","assemblyName":"ASM404249v1","assemblyStatus":"current","assemblyType":"haploid","releaseDate":"2018-05-01","submitter":"College of Life Sciences, Longyan University"},"assemblyStats":{"contigL50":1,"contigN50":1767,"gcCount":"859","gcPercent":48.5,"numberOfComponentSequences":1,"numberOfContigs":1,"numberOfScaffolds":1,"scaffoldL50":1,"scaffoldN50":1767,"totalNumberOfChromosomes":1,"totalSequenceLength":"1767","totalUngappedLength":"1767"},"currentAccession":"GCA_004042495.1","organism":{"organismName":"Porcine circovirus 2","taxId":85708},"sourceDatabase":"SOURCE_DATABASE_GENBANK"}
{"accession":"GCA_004042515.1","assemblyInfo":{"assemblyLevel":"Complete Genome","assemblyName":"ASM404251v1","assemblyStatus":"current","assemblyType":"haploid","releaseDate":"2018-05-01","submitter":"College of Life Sciences, Longyan University"},"assemblyStats":{"contigL50":1,"contigN50":1766,"gcCount":"855","gcPercent":48.5,"numberOfComponentSequences":1,"numberOfContigs":1,"numberOfScaffolds":1,"scaffoldL50":1,"scaffoldN50":1766,"totalNumberOfChromosomes":1,"totalSequenceLength":"1766","totalUngappedLength":"1766"},"currentAccession":"GCA_004042515.1","organism":{"organismName":"Porcine circovirus 2","taxId":85708},"sourceDatabase":"SOURCE_DATABASE_GENBANK"}
{"accession":"GCA_004042535.1","assemblyInfo":{"assemblyLevel":"Complete Genome","assemblyName":"ASM404253v1","assemblyStatus":"current","assemblyType":"haploid","releaseDate":"2018-05-01","submitter":"College of Life Sciences, Longyan University"},"assemblyStats":{"contigL50":1,"contigN50":1768,"gcCount":"851","gcPercent":48.0,"numberOfComponentSequences":1,"numberOfContigs":1,"numberOfScaffolds":1,"scaffoldL50":1,"scaffoldN50":1768,"totalNumberOfChromosomes":1,"totalSequenceLength":"1768","totalUngappedLength":"1768"},"currentAccession":"GCA_004042535.1","organism":{"organismName":"Porcine circovirus 2","taxId":85708},"sourceDatabase":"SOURCE_DATABASE_GENBANK"}
{"accession":"GCA_004042555.1","assemblyInfo":{"assemblyLevel":"Complete Genome","assemblyName":"ASM404255v1","assemblyStatus":"current","assemblyType":"haploid","releaseDate":"2018-05-01","submitter":"College of Life Sciences, Longyan University"},"assemblyStats":{"contigL50":1,"contigN50":1767,"gcCount":"857","gcPercent":48.5,"numberOfComponentSequences":1,"numberOfContigs":1,"numberOfScaffolds":1,"scaffoldL50":1,"scaffoldN50":1767,"totalNumberOfChromosomes":1,"totalSequenceLength":"1767","totalUngappedLength":"1767"},"currentAccession":"GCA_004042555.1","organism":{"organismName":"Porcine circovirus 2","taxId":85708},"sourceDatabase":"SOURCE_DATABASE_GENBANK"}
{"accession":"GCA_004042575.1","assemblyInfo":{"assemblyLevel":"Complete Genome","assemblyName":"ASM404257v1","assemblyStatus":"current","assemblyType":"haploid","releaseDate":"2018-05-01","submitter":"College of Life Sciences, Longyan University"},"assemblyStats":{"contigL50":1,"contigN50":1767,"gcCount":"859","gcPercent":48.5,"numberOfComponentSequences":1,"numberOfContigs":1,"numberOfScaffolds":1,"scaffoldL50":1,"scaffoldN50":1767,"totalNumberOfChromosomes":1,"totalSequenceLength":"1767","totalUngappedLength":"1767"},"currentAccession":"GCA_004042575.1","organism":{"organismName":"Porcine circovirus 2","taxId":85708},"sourceDatabase":"SOURCE_DATABASE_GENBANK"}
{"accession":"GCA_004042595.1","assemblyInfo":{"assemblyLevel":"Complete Genome","assemblyName":"ASM404259v1","assemblyStatus":"current","assemblyType":"haploid","releaseDate":"2018-05-01","submitter":"College of Life Sciences, Longyan University"},"assemblyStats":{"contigL50":1,"contigN50":1767,"gcCount":"855","gcPercent":48.5,"numberOfComponentSequences":1,"numberOfContigs":1,"numberOfScaffolds":1,"scaffoldL50":1,"scaffoldN50":1767,"totalNumberOfChromosomes":1,"totalSequenceLength":"1767","totalUngappedLength":"1767"},"currentAccession":"GCA_004042595.1","organism":{"organismName":"Porcine circovirus 2","taxId":85708},"sourceDatabase":"SOURCE_DATABASE_GENBANK"}
{"accession":"GCA_004042615.1","assemblyInfo":{"assemblyLevel":"Complete Genome","assemblyName":"ASM404261v1","assemblyStatus":"current","assemblyType":"haploid","releaseDate":"2018-05-01","submitter":"College of Life Sciences, Longyan University"},"assemblyStats":{"contigL50":1,"contigN50":1767,"gcCount":"856","gcPercent":48.5,"numberOfComponentSequences":1,"numberOfContigs":1,"numberOfScaffolds":1,"scaffoldL50":1,"scaffoldN50":1767,"totalNumberOfChromosomes":1,"totalSequenceLength":"1767","totalUngappedLength":"1767"},"currentAccession":"GCA_004042615.1","organism":{"organismName":"Porcine circovirus 2","taxId":85708},"sourceDatabase":"SOURCE_DATABASE_GENBANK"}
{"accession":"GCA_004042635.1","assemblyInfo":{"assemblyLevel":"Complete Genome","assemblyName":"ASM404263v1","assemblyStatus":"current","assemblyType":"haploid","releaseDate":"2018-05-01","submitter":"College of Life Sciences, Longyan University"},"assemblyStats":{"contigL50":1,"contigN50":1767,"gcCount":"857","gcPercent":48.5,"numberOfComponentSequences":1,"numberOfContigs":1,"numberOfScaffolds":1,"scaffoldL50":1,"scaffoldN50":1767,"totalNumberOfChromosomes":1,"totalSequenceLength":"1767","totalUngappedLength":"1767"},"currentAccession":"GCA_004042635.1","organism":{"organismName":"Porcine circovirus 2","taxId":85708},"sourceDatabase":"SOURCE_DATABASE_GENBANK"}
{"accession":"GCA_004042655.1","assemblyInfo":{"assemblyLevel":"Complete Genome","assemblyName":"ASM404265v1","assemblyStatus":"current","assemblyType":"haploid","releaseDate":"2018-05-01","submitter":"College of Life Sciences, Longyan University"},"assemblyStats":{"contigL50":1,"contigN50":1767,"gcCount":"855","gcPercent":48.5,"numberOfComponentSequences":1,"numberOfContigs":1,"numberOfScaffolds":1,"scaffoldL50":1,"scaffoldN50":1767,"totalNumberOfChromosomes":1,"totalSequenceLength":"1767","totalUngappedLength":"1767"},"currentAccession":"GCA_004042655.1","organism":{"organismName":"Porcine circovirus 2","taxId":85708},"sourceDatabase":"SOURCE_DATABASE_GENBANK"}
{"accession":"GCA_004042675.1","assemblyInfo":{"assemblyLevel":"Complete Genome","assemblyName":"ASM404267v1","assemblyStatus":"current","assemblyType":"haploid","releaseDate":"2018-05-01","submitter":"College of Life Sciences, Longyan University"},"assemblyStats":{"contigL50":1,"contigN50":1767,"gcCount":"858","gcPercent":48.5,"numberOfComponentSequences":1,"numberOfContigs":1,"numberOfScaffolds":1,"scaffoldL50":1,"scaffoldN50":1767,"totalNumberOfChromosomes":1,"totalSequenceLength":"1767","totalUngappedLength":"1767"},"currentAccession":"GCA_004042675.1","organism":{"organismName":"Porcine circovirus 2","taxId":85708},"sourceDatabase":"SOURCE_DATABASE_GENBANK"}
{"accession":"GCA_004042695.1","assemblyInfo":{"assemblyLevel":"Complete Genome","assemblyName":"ASM404269v1","assemblyStatus":"current","assemblyType":"haploid","releaseDate":"2018-05-01","submitter":"College of Life Sciences, Longyan University"},"assemblyStats":{"contigL50":1,"contigN50":1768,"gcCount":"850","gcPercent":48.0,"numberOfComponentSequences":1,"numberOfContigs":1,"numberOfScaffolds":1,"scaffoldL50":1,"scaffoldN50":1768,"totalNumberOfChromosomes":1,"totalSequenceLength":"1768","totalUngappedLength":"1768"},"currentAccession":"GCA_004042695.1","organism":{"organismName":"Porcine circovirus 2","taxId":85708},"sourceDatabase":"SOURCE_DATABASE_GENBANK"}
{"accession":"GCA_004042715.1","assemblyInfo":{"assemblyLevel":"Complete Genome","assemblyName":"ASM404271v1","assemblyStatus":"current","assemblyType":"haploid","releaseDate":"2018-05-01","submitter":"College of Life Sciences, Longyan University"},"assemblyStats":{"contigL50":1,"contigN50":1766,"gcCount":"853","gcPercent":48.5,"numberOfComponentSequences":1,"numberOfContigs":1,"numberOfScaffolds":1,"scaffoldL50":1,"scaffoldN50":1766,"totalNumberOfChromosomes":1,"totalSequenceLength":"1766","totalUngappedLength":"1766"},"currentAccession":"GCA_004042715.1","organism":{"organismName":"Porcine circovirus 2","taxId":85708},"sourceDatabase":"SOURCE_DATABASE_GENBANK"}
{"accession":"GCA_004042735.1","assemblyInfo":{"assemblyLevel":"Complete Genome","assemblyName":"ASM404273v1","assemblyStatus":"current","assemblyType":"haploid","releaseDate":"2018-05-01","submitter":"College of Life Sciences, Longyan University"},"assemblyStats":{"contigL50":1,"contigN50":1777,"gcCount":"852","gcPercent":48.0,"numberOfComponentSequences":1,"numberOfContigs":1,"numberOfScaffolds":1,"scaffoldL50":1,"scaffoldN50":1777,"totalNumberOfChromosomes":1,"totalSequenceLength":"1777","totalUngappedLength":"1777"},"currentAccession":"GCA_004042735.1","organism":{"organismName":"Porcine circovirus 2","taxId":85708},"sourceDatabase":"SOURCE_DATABASE_GENBANK"}
{"accession":"GCA_004042755.1","assemblyInfo":{"assemblyLevel":"Complete Genome","assemblyName":"ASM404275v1","assemblyStatus":"current","assemblyType":"haploid","releaseDate":"2018-05-01","submitter":"College of Life Sciences, Longyan University"},"assemblyStats":{"contigL50":1,"contigN50":1777,"gcCount":"852","gcPercent":48.0,"numberOfComponentSequences":1,"numberOfContigs":1,"numberOfScaffolds":1,"scaffoldL50":1,"scaffoldN50":1777,"totalNumberOfChromosomes":1,"totalSequenceLength":"1777","totalUngappedLength":"1777"},"currentAccession":"GCA_004042755.1","organism":{"organismName":"Porcine circovirus 2","taxId":85708},"sourceDatabase":"SOURCE_DATABASE_GENBANK"}
{"accession":"GCA_004042935.1","assemblyInfo":{"assemblyLevel":"Complete Genome","assemblyName":"ASM404293v1","assemblyStatus":"current","assemblyType":"haploid","releaseDate":"2018-04-17","submitter":"College of Life Sciences, Longyan University"},"assemblyStats":{"contigL50":1,"contigN50":1767,"gcCount":"854","gcPercent":48.5,"numberOfComponentSequences":1,"numberOfContigs":1,"numberOfScaffolds":1,"scaffoldL50":1,"scaffoldN50":1767,"totalNumberOfChromosomes":1,"totalSequenceLength":"1767","totalUngappedLength":"1767"},"currentAccession":"GCA_004042935.1","organism":{"organismName":"Porcine circovirus 2","taxId":85708},"sourceDatabase":"SOURCE_DATABASE_GENBANK"}
{"accession":"GCA_004042955.1","assemblyInfo":{"assemblyLevel":"Complete Genome","assemblyName":"ASM404295v1","assemblyStatus":"current","assemblyType":"haploid","releaseDate":"2018-04-17","submitter":"College of Life Sciences, Longyan University"},"assemblyStats":{"contigL50":1,"contigN50":1767,"gcCount":"854","gcPercent":48.5,"numberOfComponentSequences":1,"numberOfContigs":1,"numberOfScaffolds":1,"scaffoldL50":1,"scaffoldN50":1767,"totalNumberOfChromosomes":1,"totalSequenceLength":"1767","totalUngappedLength":"1767"},"currentAccession":"GCA_004042955.1","organism":{"organismName":"Porcine circovirus 2","taxId":85708},"sourceDatabase":"SOURCE_DATABASE_GENBANK"}
{"accession":"GCA_004042975.1","assemblyInfo":{"assemblyLevel":"Complete Genome","assemblyName":"ASM404297v1","assemblyStatus":"current","assemblyType":"haploid","releaseDate":"2018-04-17","submitter":"College of Life Sciences, Longyan University"},"assemblyStats":{"contigL50":1,"contigN50":1767,"gcCount":"854","gcPercent":48.5,"numberOfComponentSequences":1,"numberOfContigs":1,"numberOfScaffolds":1,"scaffoldL50":1,"scaffoldN50":1767,"totalNumberOfChromosomes":1,"totalSequenceLength":"1767","totalUngappedLength":"1767"},"currentAccession":"GCA_004042975.1","organism":{"organismName":"Porcine circovirus 2","taxId":85708},"sourceDatabase":"SOURCE_DATABASE_GENBANK"}
{"accession":"GCA_004042995.1","assemblyInfo":{"assemblyLevel":"Complete Genome","assemblyName":"ASM404299v1","assemblyStatus":"current","assemblyType":"haploid","releaseDate":"2018-04-17","submitter":"College of Life Sciences, Longyan University"},"assemblyStats":{"contigL50":1,"contigN50":1767,"gcCount":"855","gcPercent":48.5,"numberOfComponentSequences":1,"numberOfContigs":1,"numberOfScaffolds":1,"scaffoldL50":1,"scaffoldN50":1767,"totalNumberOfChromosomes":1,"totalSequenceLength":"1767","totalUngappedLength":"1767"},"currentAccession":"GCA_004042995.1","organism":{"organismName":"Porcine circovirus 2","taxId":85708},"sourceDatabase":"SOURCE_DATABASE_GENBANK"}
{"accession":"GCA_004043015.1","assemblyInfo":{"assemblyLevel":"Complete Genome","assemblyName":"ASM404301v1","assemblyStatus":"current","assemblyType":"haploid","releaseDate":"2018-04-17","submitter":"College of Life Sciences, Longyan University"},"assemblyStats":{"contigL50":1,"contigN50":1767,"gcCount":"853","gcPercent":48.0,"numberOfComponentSequences":1,"numberOfContigs":1,"numberOfScaffolds":1,"scaffoldL50":1,"scaffoldN50":1767,"totalNumberOfChromosomes":1,"totalSequenceLength":"1767","totalUngappedLength":"1767"},"currentAccession":"GCA_004043015.1","organism":{"organismName":"Porcine circovirus 2","taxId":85708},"sourceDatabase":"SOURCE_DATABASE_GENBANK"}
{"accession":"GCA_004043035.1","assemblyInfo":{"assemblyLevel":"Complete Genome","assemblyName":"ASM404303v1","assemblyStatus":"current","assemblyType":"haploid","releaseDate":"2018-04-17","submitter":"College of Life Sciences, Longyan University"},"assemblyStats":{"contigL50":1,"contigN50":1767,"gcCount":"856","gcPercent":48.5,"numberOfComponentSequences":1,"numberOfContigs":1,"numberOfScaffolds":1,"scaffoldL50":1,"scaffoldN50":1767,"totalNumberOfChromosomes":1,"totalSequenceLength":"1767","totalUngappedLength":"1767"},"currentAccession":"GCA_004043035.1","organism":{"organismName":"Porcine circovirus 2","taxId":85708},"sourceDatabase":"SOURCE_DATABASE_GENBANK"}
{"accession":"GCA_004043055.1","assemblyInfo":{"assemblyLevel":"Complete Genome","assemblyName":"ASM404305v1","assemblyStatus":"current","assemblyType":"haploid","releaseDate":"2018-04-17","submitter":"College of Life Sciences, Longyan University"},"assemblyStats":{"contigL50":1,"contigN50":1767,"gcCount":"853","gcPercent":48.0,"numberOfComponentSequences":1,"numberOfContigs":1,"numberOfScaffolds":1,"scaffoldL50":1,"scaffoldN50":1767,"totalNumberOfChromosomes":1,"totalSequenceLength":"1767","totalUngappedLength":"1767"},"currentAccession":"GCA_004043055.1","organism":{"organismName":"Porcine circovirus 2","taxId":85708},"sourceDatabase":"SOURCE_DATABASE_GENBANK"}
{"accession":"GCA_004043075.1","assemblyInfo":{"assemblyLevel":"Complete Genome","assemblyName":"ASM404307v1","assemblyStatus":"current","assemblyType":"haploid","releaseDate":"2018-04-17","submitter":"College of Life Sciences, Longyan University"},"assemblyStats":{"contigL50":1,"contigN50":1767,"gcCount":"855","gcPercent":48.5,"numberOfComponentSequences":1,"numberOfContigs":1,"numberOfScaffolds":1,"scaffoldL50":1,"scaffoldN50":1767,"totalNumberOfChromosomes":1,"totalSequenceLength":"1767","totalUngappedLength":"1767"},"currentAccession":"GCA_004043075.1","organism":{"organismName":"Porcine circovirus 2","taxId":85708},"sourceDatabase":"SOURCE_DATABASE_GENBANK"}
{"accession":"GCA_004043115.1","assemblyInfo":{"assemblyLevel":"Complete Genome","assemblyName":"ASM404311v1","assemblyStatus":"current","assemblyType":"haploid","releaseDate":"2018-04-10","submitter":"College of Life Sciences, Longyan University"},"assemblyStats":{"contigL50":1,"contigN50":1766,"gcCount":"853","gcPercent":48.5,"numberOfComponentSequences":1,"numberOfContigs":1,"numberOfScaffolds":1,"scaffoldL50":1,"scaffoldN50":1766,"totalNumberOfChromosomes":1,"totalSequenceLength":"1766","totalUngappedLength":"1766"},"currentAccession":"GCA_004043115.1","organism":{"organismName":"Porcine circovirus 2","taxId":85708},"sourceDatabase":"SOURCE_DATABASE_GENBANK"}
{"accession":"GCA_004043175.1","assemblyInfo":{"assemblyLevel":"Complete Genome","assemblyName":"ASM404317v1","assemblyStatus":"current","assemblyType":"haploid","releaseDate":"2018-04-09","submitter":"College of Life Sciences, Longyan University"},"assemblyStats":{"contigL50":1,"contigN50":1767,"gcCount":"859","gcPercent":48.5,"numberOfComponentSequences":1,"numberOfContigs":1,"numberOfScaffolds":1,"scaffoldL50":1,"scaffoldN50":1767,"totalNumberOfChromosomes":1,"totalSequenceLength":"1767","totalUngappedLength":"1767"},"currentAccession":"GCA_004043175.1","organism":{"organismName":"Porcine circovirus 2","taxId":85708},"sourceDatabase":"SOURCE_DATABASE_GENBANK"}
{"accession":"GCA_004043195.1","assemblyInfo":{"assemblyLevel":"Complete Genome","assemblyName":"ASM404319v1","assemblyStatus":"current","assemblyType":"haploid","releaseDate":"2018-04-09","submitter":"College of Life Sciences, Longyan University"},"assemblyStats":{"contigL50":1,"contigN50":1767,"gcCount":"859","gcPercent":48.5,"numberOfComponentSequences":1,"numberOfContigs":1,"numberOfScaffolds":1,"scaffoldL50":1,"scaffoldN50":1767,"totalNumberOfChromosomes":1,"totalSequenceLength":"1767","totalUngappedLength":"1767"},"currentAccession":"GCA_004043195.1","organism":{"organismName":"Porcine circovirus 2","taxId":85708},"sourceDatabase":"SOURCE_DATABASE_GENBANK"}
{"accession":"GCA_004043215.1","assemblyInfo":{"assemblyLevel":"Complete Genome","assemblyName":"ASM404321v1","assemblyStatus":"current","assemblyType":"haploid","releaseDate":"2018-04-09","submitter":"College of Life Sciences, Longyan University"},"assemblyStats":{"contigL50":1,"contigN50":1767,"gcCount":"858","gcPercent":48.5,"numberOfComponentSequences":1,"numberOfContigs":1,"numberOfScaffolds":1,"scaffoldL50":1,"scaffoldN50":1767,"totalNumberOfChromosomes":1,"totalSequenceLength":"1767","totalUngappedLength":"1767"},"currentAccession":"GCA_004043215.1","organism":{"organismName":"Porcine circovirus 2","taxId":85708},"sourceDatabase":"SOURCE_DATABASE_GENBANK"}
{"accession":"GCA_004043375.1","annotationInfo":{"name":"Annotation submitted by veterinary medicine, Shandong Agricultural University","provider":"veterinary medicine, Shandong Agricultural University","releaseDate":"2018-04-01","stats":{"geneCounts":{"proteinCoding":2,"total":2}}},"assemblyInfo":{"assemblyLevel":"Complete Genome","assemblyMethod":"Lasergene v. 7.0","assemblyName":"ASM404337v1","assemblyStatus":"current","assemblyType":"haploid","releaseDate":"2018-03-27","sequencingTech":"Sanger dideoxy sequencing","submitter":"veterinary medicine, Shandong Agricultural University"},"assemblyStats":{"contigL50":1,"contigN50":1767,"gcCount":"854","gcPercent":48.5,"numberOfComponentSequences":1,"numberOfContigs":1,"numberOfScaffolds":1,"scaffoldL50":1,"scaffoldN50":1767,"totalNumberOfChromosomes":1,"totalSequenceLength":"1767","totalUngappedLength":"1767"},"currentAccession":"GCA_004043375.1","organism":{"organismName":"Porcine circovirus 2","taxId":85708},"sourceDatabase":"SOURCE_DATABASE_GENBANK"}
{"accession":"GCA_004043395.1","annotationInfo":{"name":"Annotation submitted by veterinary medicine, Shandong Agricultural University","provider":"veterinary medicine, Shandong Agricultural University","releaseDate":"2018-04-01","stats":{"geneCounts":{"proteinCoding":2,"total":2}}},"assemblyInfo":{"assemblyLevel":"Complete Genome","assemblyMethod":"Lasergene v. 7.0","assemblyName":"ASM404339v1","assemblyStatus":"current","assemblyType":"haploid","releaseDate":"2018-03-27","sequencingTech":"Sanger dideoxy sequencing","submitter":"veterinary medicine, Shandong Agricultural University"},"assemblyStats":{"contigL50":1,"contigN50":1768,"gcCount":"850","gcPercent":48.0,"numberOfComponentSequences":1,"numberOfContigs":1,"numberOfScaffolds":1,"scaffoldL50":1,"scaffoldN50":1768,"totalNumberOfChromosomes":1,"totalSequenceLength":"1768","totalUngappedLength":"1768"},"currentAccession":"GCA_004043395.1","organism":{"organismName":"Porcine circovirus 2","taxId":85708},"sourceDatabase":"SOURCE_DATABASE_GENBANK"}
{"accession":"GCA_004043415.1","annotationInfo":{"name":"Annotation submitted by veterinary medicine, Shandong Agricultural University","provider":"veterinary medicine, Shandong Agricultural University","releaseDate":"2018-04-01","stats":{"geneCounts":{"proteinCoding":2,"total":2}}},"assemblyInfo":{"assemblyLevel":"Complete Genome","assemblyMethod":"Lasergene v. 7.0","assemblyName":"ASM404341v1","assemblyStatus":"current","assemblyType":"haploid","releaseDate":"2018-03-27","sequencingTech":"Sanger dideoxy sequencing","submitter":"veterinary medicine, Shandong Agricultural University"},"assemblyStats":{"contigL50":1,"contigN50":1767,"gcCount":"854","gcPercent":48.5,"numberOfComponentSequences":1,"numberOfContigs":1,"numberOfScaffolds":1,"scaffoldL50":1,"scaffoldN50":1767,"totalNumberOfChromosomes":1,"totalSequenceLength":"1767","totalUngappedLength":"1767"},"currentAccession":"GCA_004043415.1","organism":{"organismName":"Porcine circovirus 2","taxId":85708},"sourceDatabase":"SOURCE_DATABASE_GENBANK"}
{"accession":"GCA_004043435.1","annotationInfo":{"name":"Annotation submitted by veterinary medicine, Shandong Agricultural University","provider":"veterinary medicine, Shandong Agricultural University","releaseDate":"2018-04-01","stats":{"geneCounts":{"proteinCoding":2,"total":2}}},"assemblyInfo":{"assemblyLevel":"Complete Genome","assemblyMethod":"Lasergene v. 7.0","assemblyName":"ASM404343v1","assemblyStatus":"current","assemblyType":"haploid","releaseDate":"2018-03-27","sequencingTech":"Sanger dideoxy sequencing","submitter":"veterinary medicine, Shandong Agricultural University"},"assemblyStats":{"contigL50":1,"contigN50":1767,"gcCount":"855","gcPercent":48.5,"numberOfComponentSequences":1,"numberOfContigs":1,"numberOfScaffolds":1,"scaffoldL50":1,"scaffoldN50":1767,"totalNumberOfChromosomes":1,"totalSequenceLength":"1767","totalUngappedLength":"1767"},"currentAccession":"GCA_004043435.1","organism":{"organismName":"Porcine circovirus 2","taxId":85708},"sourceDatabase":"SOURCE_DATABASE_GENBANK"}
{"accession":"GCA_004043455.1","annotationInfo":{"name":"Annotation submitted by veterinary medicine, Shandong Agricultural University","provider":"veterinary medicine, Shandong Agricultural University","releaseDate":"2018-04-01","stats":{"geneCounts":{"proteinCoding":2,"total":2}}},"assemblyInfo":{"assemblyLevel":"Complete Genome","assemblyMethod":"Lasergene v. 7.0","assemblyName":"ASM404345v1","assemblyStatus":"current","assemblyType":"haploid","releaseDate":"2018-03-27","sequencingTech":"Sanger dideoxy sequencing","submitter":"veterinary medicine, Shandong Agricultural University"},"assemblyStats":{"contigL50":1,"contigN50":1768,"gcCount":"856","gcPercent":48.5,"numberOfComponentSequences":1,"numberOfContigs":1,"numberOfScaffolds":1,"scaffoldL50":1,"scaffoldN50":1768,"totalNumberOfChromosomes":1,"totalSequenceLength":"1768","totalUngappedLength":"1768"},"currentAccession":"GCA_004043455.1","organism":{"organismName":"Porcine circovirus 2","taxId":85708},"sourceDatabase":"SOURCE_DATABASE_GENBANK"}
{"accession":"GCA_004043475.1","annotationInfo":{"name":"Annotation submitted by veterinary medicine, Shandong Agricultural University","provider":"veterinary medicine, Shandong Agricultural University","releaseDate":"2018-04-01","stats":{"geneCounts":{"proteinCoding":2,"total":2}}},"assemblyInfo":{"assemblyLevel":"Complete Genome","assemblyMethod":"Lasergene v. 7.0","assemblyName":"ASM404347v1","assemblyStatus":"current","assemblyType":"haploid","releaseDate":"2018-03-27","sequencingTech":"Sanger dideoxy sequencing","submitter":"veterinary medicine, Shandong Agricultural University"},"assemblyStats":{"contigL50":1,"contigN50":1767,"gcCount":"855","gcPercent":48.5,"numberOfComponentSequences":1,"numberOfContigs":1,"numberOfScaffolds":1,"scaffoldL50":1,"scaffoldN50":1767,"totalNumberOfChromosomes":1,"totalSequenceLength":"1767","totalUngappedLength":"1767"},"currentAccession":"GCA_004043475.1","organism":{"organismName":"Porcine circovirus 2","taxId":85708},"sourceDatabase":"SOURCE_DATABASE_GENBANK"}
{"accession":"GCA_004043495.1","annotationInfo":{"name":"Annotation submitted by veterinary medicine, Shandong Agricultural University","provider":"veterinary medicine, Shandong Agricultural University","releaseDate":"2018-04-01","stats":{"geneCounts":{"proteinCoding":2,"total":2}}},"assemblyInfo":{"assemblyLevel":"Complete Genome","assemblyMethod":"Lasergene v. 7.0","assemblyName":"ASM404349v1","assemblyStatus":"current","assemblyType":"haploid","releaseDate":"2018-03-27","sequencingTech":"Sanger dideoxy sequencing","submitter":"veterinary medicine, Shandong Agricultural University"},"assemblyStats":{"contigL50":1,"contigN50":1767,"gcCount":"856","gcPercent":48.5,"numberOfComponentSequences":1,"numberOfContigs":1,"numberOfScaffolds":1,"scaffoldL50":1,"scaffoldN50":1767,"totalNumberOfChromosomes":1,"totalSequenceLength":"1767","totalUngappedLength":"1767"},"currentAccession":"GCA_004043495.1","organism":{"organismName":"Porcine circovirus 2","taxId":85708},"sourceDatabase":"SOURCE_DATABASE_GENBANK"}
{"accession":"GCA_004043515.1","annotationInfo":{"name":"Annotation submitted by veterinary medicine, Shandong Agricultural University","provider":"veterinary medicine, Shandong Agricultural University","releaseDate":"2018-04-01","stats":{"geneCounts":{"proteinCoding":2,"total":2}}},"assemblyInfo":{"assemblyLevel":"Complete Genome","assemblyMethod":"Lasergene v. 7.0","assemblyName":"ASM404351v1","assemblyStatus":"current","assemblyType":"haploid","releaseDate":"2018-03-27","sequencingTech":"Sanger dideoxy sequencing","submitter":"veterinary medicine, Shandong Agricultural University"},"assemblyStats":{"contigL50":1,"contigN50":1767,"gcCount":"862","gcPercent":49.0,"numberOfComponentSequences":1,"numberOfContigs":1,"numberOfScaffolds":1,"scaffoldL50":1,"scaffoldN50":1767,"totalNumberOfChromosomes":1,"totalSequenceLength":"1767","totalUngappedLength":"1767"},"currentAccession":"GCA_004043515.1","organism":{"organismName":"Porcine circovirus 2","taxId":85708},"sourceDatabase":"SOURCE_DATABASE_GENBANK"}
{"accession":"GCA_004043535.1","annotationInfo":{"name":"Annotation submitted by veterinary medicine, Shandong Agricultural University","provider":"veterinary medicine, Shandong Agricultural University","releaseDate":"2018-04-01","stats":{"geneCounts":{"proteinCoding":2,"total":2}}},"assemblyInfo":{"assemblyLevel":"Complete Genome","assemblyMethod":"Lasergene v. 7.0","assemblyName":"ASM404353v1","assemblyStatus":"current","assemblyType":"haploid","releaseDate":"2018-03-27","sequencingTech":"Sanger dideoxy sequencing","submitter":"veterinary medicine, Shandong Agricultural University"},"assemblyStats":{"contigL50":1,"contigN50":1768,"gcCount":"860","gcPercent":48.5,"numberOfComponentSequences":1,"numberOfContigs":1,"numberOfScaffolds":1,"scaffoldL50":1,"scaffoldN50":1768,"totalNumberOfChromosomes":1,"totalSequenceLength":"1768","totalUngappedLength":"1768"},"currentAccession":"GCA_004043535.1","organism":{"organismName":"Porcine circovirus 2","taxId":85708},"sourceDatabase":"SOURCE_DATABASE_GENBANK"}
{"accession":"GCA_004043555.1","annotationInfo":{"name":"Annotation submitted by veterinary medicine, Shandong Agricultural University","provider":"veterinary medicine, Shandong Agricultural University","releaseDate":"2018-04-01","stats":{"geneCounts":{"proteinCoding":2,"total":2}}},"assemblyInfo":{"assemblyLevel":"Complete Genome","assemblyMethod":"Lasergene v. 7.0","assemblyName":"ASM404355v1","assemblyStatus":"current","assemblyType":"haploid","releaseDate":"2018-03-27","sequencingTech":"Sanger dideoxy sequencing","submitter":"veterinary medicine, Shandong Agricultural University"},"assemblyStats":{"contigL50":1,"contigN50":1767,"gcCount":"853","gcPercent":48.0,"numberOfComponentSequences":1,"numberOfContigs":1,"numberOfScaffolds":1,"scaffoldL50":1,"scaffoldN50":1767,"totalNumberOfChromosomes":1,"totalSequenceLength":"1767","totalUngappedLength":"1767"},"currentAccession":"GCA_004043555.1","organism":{"organismName":"Porcine circovirus 2","taxId":85708},"sourceDatabase":"SOURCE_DATABASE_GENBANK"}
{"accession":"GCA_004043575.1","annotationInfo":{"name":"Annotation submitted by veterinary medicine, Shandong Agricultural University","provider":"veterinary medicine, Shandong Agricultural University","releaseDate":"2018-04-01","stats":{"geneCounts":{"proteinCoding":2,"total":2}}},"assemblyInfo":{"assemblyLevel":"Complete Genome","assemblyMethod":"Lasergene v. 7.0","assemblyName":"ASM404357v1","assemblyStatus":"current","assemblyType":"haploid","releaseDate":"2018-03-27","sequencingTech":"Sanger dideoxy sequencing","submitter":"veterinary medicine, Shandong Agricultural University"},"assemblyStats":{"contigL50":1,"contigN50":1767,"gcCount":"861","gcPercent":48.5,"numberOfComponentSequences":1,"numberOfContigs":1,"numberOfScaffolds":1,"scaffoldL50":1,"scaffoldN50":1767,"totalNumberOfChromosomes":1,"totalSequenceLength":"1767","totalUngappedLength":"1767"},"currentAccession":"GCA_004043575.1","organism":{"organismName":"Porcine circovirus 2","taxId":85708},"sourceDatabase":"SOURCE_DATABASE_GENBANK"}
{"accession":"GCA_004043595.1","annotationInfo":{"name":"Annotation submitted by veterinary medicine, Shandong Agricultural University","provider":"veterinary medicine, Shandong Agricultural University","releaseDate":"2018-04-01","stats":{"geneCounts":{"proteinCoding":2,"total":2}}},"assemblyInfo":{"assemblyLevel":"Complete Genome","assemblyMethod":"Lasergene v. 7.0","assemblyName":"ASM404359v1","assemblyStatus":"current","assemblyType":"haploid","releaseDate":"2018-03-27","sequencingTech":"Sanger dideoxy sequencing","submitter":"veterinary medicine, Shandong Agricultural University"},"assemblyStats":{"contigL50":1,"contigN50":1766,"gcCount":"852","gcPercent":48.0,"numberOfComponentSequences":1,"numberOfContigs":1,"numberOfScaffolds":1,"scaffoldL50":1,"scaffoldN50":1766,"totalNumberOfChromosomes":1,"totalSequenceLength":"1766","totalUngappedLength":"1766"},"currentAccession":"GCA_004043595.1","organism":{"organismName":"Porcine circovirus 2","taxId":85708},"sourceDatabase":"SOURCE_DATABASE_GENBANK"}
{"accession":"GCA_004043615.1","annotationInfo":{"name":"Annotation submitted by veterinary medicine, Shandong Agricultural University","provider":"veterinary medicine, Shandong Agricultural University","releaseDate":"2018-04-01","stats":{"geneCounts":{"proteinCoding":2,"total":2}}},"assemblyInfo":{"assemblyLevel":"Complete Genome","assemblyMethod":"Lasergene v. 7.0","assemblyName":"ASM404361v1","assemblyStatus":"current","assemblyType":"haploid","releaseDate":"2018-03-27","sequencingTech":"Sanger dideoxy sequencing","submitter":"veterinary medicine, Shandong Agricultural University"},"assemblyStats":{"contigL50":1,"contigN50":1767,"gcCount":"852","gcPercent":48.0,"numberOfComponentSequences":1,"numberOfContigs":1,"numberOfScaffolds":1,"scaffoldL50":1,"scaffoldN50":1767,"totalNumberOfChromosomes":1,"totalSequenceLength":"1767","totalUngappedLength":"1767"},"currentAccession":"GCA_004043615.1","organism":{"organismName":"Porcine circovirus 2","taxId":85708},"sourceDatabase":"SOURCE_DATABASE_GENBANK"}
{"accession":"GCA_004043635.1","annotationInfo":{"name":"Annotation submitted by veterinary medicine, Shandong Agricultural University","provider":"veterinary medicine, Shandong Agricultural University","releaseDate":"2018-04-01","stats":{"geneCounts":{"proteinCoding":2,"total":2}}},"assemblyInfo":{"assemblyLevel":"Complete Genome","assemblyMethod":"Lasergene v. 7.0","assemblyName":"ASM404363v1","assemblyStatus":"current","assemblyType":"haploid","releaseDate":"2018-03-27","sequencingTech":"Sanger dideoxy sequencing","submitter":"veterinary medicine, Shandong Agricultural University"},"assemblyStats":{"contigL50":1,"contigN50":1767,"gcCount":"854","gcPercent":48.5,"numberOfComponentSequences":1,"numberOfContigs":1,"numberOfScaffolds":1,"scaffoldL50":1,"scaffoldN50":1767,"totalNumberOfChromosomes":1,"totalSequenceLength":"1767","totalUngappedLength":"1767"},"currentAccession":"GCA_004043635.1","organism":{"organismName":"Porcine circovirus 2","taxId":85708},"sourceDatabase":"SOURCE_DATABASE_GENBANK"}
{"accession":"GCA_004043655.1","annotationInfo":{"name":"Annotation submitted by veterinary medicine, Shandong Agricultural University","provider":"veterinary medicine, Shandong Agricultural University","releaseDate":"2018-04-01","stats":{"geneCounts":{"proteinCoding":2,"total":2}}},"assemblyInfo":{"assemblyLevel":"Complete Genome","assemblyMethod":"Lasergene v. 7.0","assemblyName":"ASM404365v1","assemblyStatus":"current","assemblyType":"haploid","releaseDate":"2018-03-27","sequencingTech":"Sanger dideoxy sequencing","submitter":"veterinary medicine, Shandong Agricultural University"},"assemblyStats":{"contigL50":1,"contigN50":1767,"gcCount":"855","gcPercent":48.5,"numberOfComponentSequences":1,"numberOfContigs":1,"numberOfScaffolds":1,"scaffoldL50":1,"scaffoldN50":1767,"totalNumberOfChromosomes":1,"totalSequenceLength":"1767","totalUngappedLength":"1767"},"currentAccession":"GCA_004043655.1","organism":{"organismName":"Porcine circovirus 2","taxId":85708},"sourceDatabase":"SOURCE_DATABASE_GENBANK"}
{"accession":"GCA_004043675.1","annotationInfo":{"name":"Annotation submitted by veterinary medicine, Shandong Agricultural University","provider":"veterinary medicine, Shandong Agricultural University","releaseDate":"2018-04-01","stats":{"geneCounts":{"proteinCoding":2,"total":2}}},"assemblyInfo":{"assemblyLevel":"Complete Genome","assemblyMethod":"Lasergene v. 7.0","assemblyName":"ASM404367v1","assemblyStatus":"current","assemblyType":"haploid","releaseDate":"2018-03-27","sequencingTech":"Sanger dideoxy sequencing","submitter":"veterinary medicine, Shandong Agricultural University"},"assemblyStats":{"contigL50":1,"contigN50":1767,"gcCount":"855","gcPercent":48.5,"numberOfComponentSequences":1,"numberOfContigs":1,"numberOfScaffolds":1,"scaffoldL50":1,"scaffoldN50":1767,"totalNumberOfChromosomes":1,"totalSequenceLength":"1767","totalUngappedLength":"1767"},"currentAccession":"GCA_004043675.1","organism":{"organismName":"Porcine circovirus 2","taxId":85708},"sourceDatabase":"SOURCE_DATABASE_GENBANK"}
{"accession":"GCA_004043695.1","annotationInfo":{"name":"Annotation submitted by veterinary medicine, Shandong Agricultural University","provider":"veterinary medicine, Shandong Agricultural University","releaseDate":"2018-04-01","stats":{"geneCounts":{"proteinCoding":2,"total":2}}},"assemblyInfo":{"assemblyLevel":"Complete Genome","assemblyMethod":"Lasergene v. 7.0","assemblyName":"ASM404369v1","assemblyStatus":"current","assemblyType":"haploid","releaseDate":"2018-03-27","sequencingTech":"Sanger dideoxy sequencing","submitter":"veterinary medicine, Shandong Agricultural University"},"assemblyStats":{"contigL50":1,"contigN50":1767,"gcCount":"852","gcPercent":48.0,"numberOfComponentSequences":1,"numberOfContigs":1,"numberOfScaffolds":1,"scaffoldL50":1,"scaffoldN50":1767,"totalNumberOfChromosomes":1,"totalSequenceLength":"1767","totalUngappedLength":"1767"},"currentAccession":"GCA_004043695.1","organism":{"organismName":"Porcine circovirus 2","taxId":85708},"sourceDatabase":"SOURCE_DATABASE_GENBANK"}
{"accession":"GCA_004043715.1","annotationInfo":{"name":"Annotation submitted by veterinary medicine, Shandong Agricultural University","provider":"veterinary medicine, Shandong Agricultural University","releaseDate":"2018-04-01","stats":{"geneCounts":{"proteinCoding":2,"total":2}}},"assemblyInfo":{"assemblyLevel":"Complete Genome","assemblyMethod":"Lasergene v. 7.0","assemblyName":"ASM404371v1","assemblyStatus":"current","assemblyType":"haploid","releaseDate":"2018-03-27","sequencingTech":"Sanger dideoxy sequencing","submitter":"veterinary medicine, Shandong Agricultural University"},"assemblyStats":{"contigL50":1,"contigN50":1767,"gcCount":"854","gcPercent":48.5,"numberOfComponentSequences":1,"numberOfContigs":1,"numberOfScaffolds":1,"scaffoldL50":1,"scaffoldN50":1767,"totalNumberOfChromosomes":1,"totalSequenceLength":"1767","totalUngappedLength":"1767"},"currentAccession":"GCA_004043715.1","organism":{"organismName":"Porcine circovirus 2","taxId":85708},"sourceDatabase":"SOURCE_DATABASE_GENBANK"}
{"accession":"GCA_004043735.1","annotationInfo":{"name":"Annotation submitted by veterinary medicine, Shandong Agricultural University","provider":"veterinary medicine, Shandong Agricultural University","releaseDate":"2018-04-01","stats":{"geneCounts":{"proteinCoding":2,"total":2}}},"assemblyInfo":{"assemblyLevel":"Complete Genome","assemblyMethod":"Lasergene v. 7.0","assemblyName":"ASM404373v1","assemblyStatus":"current","assemblyType":"haploid","releaseDate":"2018-03-27","sequencingTech":"Sanger dideoxy sequencing","submitter":"veterinary medicine, Shandong Agricultural University"},"assemblyStats":{"contigL50":1,"contigN50":1767,"gcCount":"860","gcPercent":48.5,"numberOfComponentSequences":1,"numberOfContigs":1,"numberOfScaffolds":1,"scaffoldL50":1,"scaffoldN50":1767,"totalNumberOfChromosomes":1,"totalSequenceLength":"1767","totalUngappedLength":"1767"},"currentAccession":"GCA_004043735.1","organism":{"organismName":"Porcine circovirus 2","taxId":85708},"sourceDatabase":"SOURCE_DATABASE_GENBANK"}
{"accession":"GCA_004043755.1","annotationInfo":{"name":"Annotation submitted by veterinary medicine, Shandong Agricultural University","provider":"veterinary medicine, Shandong Agricultural University","releaseDate":"2018-04-01","stats":{"geneCounts":{"proteinCoding":2,"total":2}}},"assemblyInfo":{"assemblyLevel":"Complete Genome","assemblyMethod":"Lasergene v. 7.0","assemblyName":"ASM404375v1","assemblyStatus":"current","assemblyType":"haploid","releaseDate":"2018-03-27","sequencingTech":"Sanger dideoxy sequencing","submitter":"veterinary medicine, Shandong Agricultural University"},"assemblyStats":{"contigL50":1,"contigN50":1767,"gcCount":"856","gcPercent":48.5,"numberOfComponentSequences":1,"numberOfContigs":1,"numberOfScaffolds":1,"scaffoldL50":1,"scaffoldN50":1767,"totalNumberOfChromosomes":1,"totalSequenceLength":"1767","totalUngappedLength":"1767"},"currentAccession":"GCA_004043755.1","organism":{"organismName":"Porcine circovirus 2","taxId":85708},"sourceDatabase":"SOURCE_DATABASE_GENBANK"}
{"accession":"GCA_004043775.1","annotationInfo":{"name":"Annotation submitted by veterinary medicine, Shandong Agricultural University","provider":"veterinary medicine, Shandong Agricultural University","releaseDate":"2018-04-01","stats":{"geneCounts":{"proteinCoding":2,"total":2}}},"assemblyInfo":{"assemblyLevel":"Complete Genome","assemblyMethod":"Lasergene v. 7.0","assemblyName":"ASM404377v1","assemblyStatus":"current","assemblyType":"haploid","releaseDate":"2018-03-27","sequencingTech":"Sanger dideoxy sequencing","submitter":"veterinary medicine, Shandong Agricultural University"},"assemblyStats":{"contigL50":1,"contigN50":1767,"gcCount":"852","gcPercent":48.0,"numberOfComponentSequences":1,"numberOfContigs":1,"numberOfScaffolds":1,"scaffoldL50":1,"scaffoldN50":1767,"totalNumberOfChromosomes":1,"totalSequenceLength":"1767","totalUngappedLength":"1767"},"currentAccession":"GCA_004043775.1","organism":{"organismName":"Porcine circovirus 2","taxId":85708},"sourceDatabase":"SOURCE_DATABASE_GENBANK"}
{"accession":"GCA_004044035.1","assemblyInfo":{"assemblyLevel":"Complete Genome","assemblyName":"ASM404403v1","assemblyStatus":"current","assemblyType":"haploid","releaseDate":"2018-01-30","sequencingTech":"Sanger dideoxy sequencing","submitter":"College of Veterinary Medicine, Agricultural University of Hebei"},"assemblyStats":{"contigL50":1,"contigN50":1767,"gcCount":"853","gcPercent":48.0,"numberOfComponentSequences":1,"numberOfContigs":1,"numberOfScaffolds":1,"scaffoldL50":1,"scaffoldN50":1767,"totalNumberOfChromosomes":1,"totalSequenceLength":"1767","totalUngappedLength":"1767"},"currentAccession":"GCA_004044035.1","organism":{"organismName":"Porcine circovirus 2","taxId":85708},"sourceDatabase":"SOURCE_DATABASE_GENBANK"}
{"accession":"GCA_004044055.1","assemblyInfo":{"assemblyLevel":"Complete Genome","assemblyName":"ASM404405v1","assemblyStatus":"current","assemblyType":"haploid","releaseDate":"2018-01-30","sequencingTech":"Sanger dideoxy sequencing","submitter":"College of Veterinary Medicine, Agricultural University of Hebei"},"assemblyStats":{"contigL50":1,"contigN50":1767,"gcCount":"856","gcPercent":48.5,"numberOfComponentSequences":1,"numberOfContigs":1,"numberOfScaffolds":1,"scaffoldL50":1,"scaffoldN50":1767,"totalNumberOfChromosomes":1,"totalSequenceLength":"1767","totalUngappedLength":"1767"},"currentAccession":"GCA_004044055.1","organism":{"organismName":"Porcine circovirus 2","taxId":85708},"sourceDatabase":"SOURCE_DATABASE_GENBANK"}
{"accession":"GCA_004044075.1","assemblyInfo":{"assemblyLevel":"Complete Genome","assemblyName":"ASM404407v1","assemblyStatus":"current","assemblyType":"haploid","releaseDate":"2018-01-30","sequencingTech":"Sanger dideoxy sequencing","submitter":"College of Veterinary Medicine, Agricultural University of Hebei"},"assemblyStats":{"contigL50":1,"contigN50":1767,"gcCount":"853","gcPercent":48.0,"numberOfComponentSequences":1,"numberOfContigs":1,"numberOfScaffolds":1,"scaffoldL50":1,"scaffoldN50":1767,"totalNumberOfChromosomes":1,"totalSequenceLength":"1767","totalUngappedLength":"1767"},"currentAccession":"GCA_004044075.1","organism":{"organismName":"Porcine circovirus 2","taxId":85708},"sourceDatabase":"SOURCE_DATABASE_GENBANK"}
{"accession":"GCA_004044095.1","assemblyInfo":{"assemblyLevel":"Complete Genome","assemblyName":"ASM404409v1","assemblyStatus":"current","assemblyType":"haploid","releaseDate":"2018-01-30","sequencingTech":"Sanger dideoxy sequencing","submitter":"College of Veterinary Medicine, Agricultural University of Hebei"},"assemblyStats":{"contigL50":1,"contigN50":1767,"gcCount":"852","gcPercent":48.0,"numberOfComponentSequences":1,"numberOfContigs":1,"numberOfScaffolds":1,"scaffoldL50":1,"scaffoldN50":1767,"totalNumberOfChromosomes":1,"totalSequenceLength":"1767","totalUngappedLength":"1767"},"currentAccession":"GCA_004044095.1","organism":{"organismName":"Porcine circovirus 2","taxId":85708},"sourceDatabase":"SOURCE_DATABASE_GENBANK"}
{"accession":"GCA_004044115.1","assemblyInfo":{"assemblyLevel":"Complete Genome","assemblyName":"ASM404411v1","assemblyStatus":"current","assemblyType":"haploid","releaseDate":"2018-01-30","sequencingTech":"Sanger dideoxy sequencing","submitter":"College of Veterinary Medicine, Agricultural University of Hebei"},"assemblyStats":{"contigL50":1,"contigN50":1767,"gcCount":"853","gcPercent":48.0,"numberOfComponentSequences":1,"numberOfContigs":1,"numberOfScaffolds":1,"scaffoldL50":1,"scaffoldN50":1767,"totalNumberOfChromosomes":1,"totalSequenceLength":"1767","totalUngappedLength":"1767"},"currentAccession":"GCA_004044115.1","organism":{"organismName":"Porcine circovirus 2","taxId":85708},"sourceDatabase":"SOURCE_DATABASE_GENBANK"}
{"accession":"GCA_004044135.1","assemblyInfo":{"assemblyLevel":"Complete Genome","assemblyName":"ASM404413v1","assemblyStatus":"current","assemblyType":"haploid","releaseDate":"2018-01-30","sequencingTech":"Sanger dideoxy sequencing","submitter":"College of Veterinary Medicine, Agricultural University of Hebei"},"assemblyStats":{"contigL50":1,"contigN50":1767,"gcCount":"854","gcPercent":48.5,"numberOfComponentSequences":1,"numberOfContigs":1,"numberOfScaffolds":1,"scaffoldL50":1,"scaffoldN50":1767,"totalNumberOfChromosomes":1,"totalSequenceLength":"1767","totalUngappedLength":"1767"},"currentAccession":"GCA_004044135.1","organism":{"organismName":"Porcine circovirus 2","taxId":85708},"sourceDatabase":"SOURCE_DATABASE_GENBANK"}
{"accession":"GCA_004044155.1","assemblyInfo":{"assemblyLevel":"Complete Genome","assemblyName":"ASM404415v1","assemblyStatus":"current","assemblyType":"haploid","releaseDate":"2018-01-30","sequencingTech":"Sanger dideoxy sequencing","submitter":"College of Veterinary Medicine, Agricultural University of Hebei"},"assemblyStats":{"contigL50":1,"contigN50":1767,"gcCount":"853","gcPercent":48.0,"numberOfComponentSequences":1,"numberOfContigs":1,"numberOfScaffolds":1,"scaffoldL50":1,"scaffoldN50":1767,"totalNumberOfChromosomes":1,"totalSequenceLength":"1767","totalUngappedLength":"1767"},"currentAccession":"GCA_004044155.1","organism":{"organismName":"Porcine circovirus 2","taxId":85708},"sourceDatabase":"SOURCE_DATABASE_GENBANK"}
{"accession":"GCA_004044175.1","assemblyInfo":{"assemblyLevel":"Complete Genome","assemblyName":"ASM404417v1","assemblyStatus":"current","assemblyType":"haploid","releaseDate":"2018-01-30","sequencingTech":"Sanger dideoxy sequencing","submitter":"College of Veterinary Medicine, Agricultural University of Hebei"},"assemblyStats":{"contigL50":1,"contigN50":1767,"gcCount":"852","gcPercent":48.0,"numberOfComponentSequences":1,"numberOfContigs":1,"numberOfScaffolds":1,"scaffoldL50":1,"scaffoldN50":1767,"totalNumberOfChromosomes":1,"totalSequenceLength":"1767","totalUngappedLength":"1767"},"currentAccession":"GCA_004044175.1","organism":{"organismName":"Porcine circovirus 2","taxId":85708},"sourceDatabase":"SOURCE_DATABASE_GENBANK"}
{"accession":"GCA_004044195.1","assemblyInfo":{"assemblyLevel":"Complete Genome","assemblyName":"ASM404419v1","assemblyStatus":"current","assemblyType":"haploid","releaseDate":"2018-01-29","sequencingTech":"Sanger dideoxy sequencing","submitter":"Laboratory of Infectious Disease, College of Veterinary Medicine, Kangwon National University"},"assemblyStats":{"contigL50":1,"contigN50":1767,"gcCount":"858","gcPercent":48.5,"numberOfComponentSequences":1,"numberOfContigs":1,"numberOfScaffolds":1,"scaffoldL50":1,"scaffoldN50":1767,"totalNumberOfChromosomes":1,"totalSequenceLength":"1767","totalUngappedLength":"1767"},"currentAccession":"GCA_004044195.1","organism":{"organismName":"Porcine circovirus 2","taxId":85708},"sourceDatabase":"SOURCE_DATABASE_GENBANK"}
{"accession":"GCA_004044215.1","assemblyInfo":{"assemblyLevel":"Complete Genome","assemblyName":"ASM404421v1","assemblyStatus":"current","assemblyType":"haploid","releaseDate":"2018-01-29","sequencingTech":"Sanger dideoxy sequencing","submitter":"Laboratory of Infectious Disease, College of Veterinary Medicine, Kangwon National University"},"assemblyStats":{"contigL50":1,"contigN50":1767,"gcCount":"855","gcPercent":48.5,"numberOfComponentSequences":1,"numberOfContigs":1,"numberOfScaffolds":1,"scaffoldL50":1,"scaffoldN50":1767,"totalNumberOfChromosomes":1,"totalSequenceLength":"1767","totalUngappedLength":"1767"},"currentAccession":"GCA_004044215.1","organism":{"organismName":"Porcine circovirus 2","taxId":85708},"sourceDatabase":"SOURCE_DATABASE_GENBANK"}
{"accession":"GCA_004044235.1","assemblyInfo":{"assemblyLevel":"Complete Genome","assemblyName":"ASM404423v1","assemblyStatus":"current","assemblyType":"haploid","releaseDate":"2018-01-29","sequencingTech":"Sanger dideoxy sequencing","submitter":"Laboratory of Infectious Disease, College of Veterinary Medicine, Kangwon National University"},"assemblyStats":{"contigL50":1,"contigN50":1767,"gcCount":"855","gcPercent":48.5,"numberOfComponentSequences":1,"numberOfContigs":1,"numberOfScaffolds":1,"scaffoldL50":1,"scaffoldN50":1767,"totalNumberOfChromosomes":1,"totalSequenceLength":"1767","totalUngappedLength":"1767"},"currentAccession":"GCA_004044235.1","organism":{"organismName":"Porcine circovirus 2","taxId":85708},"sourceDatabase":"SOURCE_DATABASE_GENBANK"}
{"accession":"GCA_004044255.1","assemblyInfo":{"assemblyLevel":"Complete Genome","assemblyName":"ASM404425v1","assemblyStatus":"current","assemblyType":"haploid","releaseDate":"2018-01-29","sequencingTech":"Sanger dideoxy sequencing","submitter":"Laboratory of Infectious Disease, College of Veterinary Medicine, Kangwon National University"},"assemblyStats":{"contigL50":1,"contigN50":1768,"gcCount":"859","gcPercent":48.5,"numberOfComponentSequences":1,"numberOfContigs":1,"numberOfScaffolds":1,"scaffoldL50":1,"scaffoldN50":1768,"totalNumberOfChromosomes":1,"totalSequenceLength":"1768","totalUngappedLength":"1768"},"currentAccession":"GCA_004044255.1","organism":{"organismName":"Porcine circovirus 2","taxId":85708},"sourceDatabase":"SOURCE_DATABASE_GENBANK"}
{"accession":"GCA_004044275.1","assemblyInfo":{"assemblyLevel":"Complete Genome","assemblyName":"ASM404427v1","assemblyStatus":"current","assemblyType":"haploid","releaseDate":"2018-01-29","sequencingTech":"Sanger dideoxy sequencing","submitter":"Laboratory of Infectious Disease, College of Veterinary Medicine, Kangwon National University"},"assemblyStats":{"contigL50":1,"contigN50":1768,"gcCount":"856","gcPercent":48.5,"numberOfComponentSequences":1,"numberOfContigs":1,"numberOfScaffolds":1,"scaffoldL50":1,"scaffoldN50":1768,"totalNumberOfChromosomes":1,"totalSequenceLength":"1768","totalUngappedLength":"1768"},"currentAccession":"GCA_004044275.1","organism":{"organismName":"Porcine circovirus 2","taxId":85708},"sourceDatabase":"SOURCE_DATABASE_GENBANK"}
{"accession":"GCA_004044295.1","assemblyInfo":{"assemblyLevel":"Complete Genome","assemblyName":"ASM404429v1","assemblyStatus":"current","assemblyType":"haploid","releaseDate":"2018-01-29","sequencingTech":"Sanger dideoxy sequencing","submitter":"Laboratory of Infectious Disease, College of Veterinary Medicine, Kangwon National University"},"assemblyStats":{"contigL50":1,"contigN50":1767,"gcCount":"857","gcPercent":48.5,"numberOfComponentSequences":1,"numberOfContigs":1,"numberOfScaffolds":1,"scaffoldL50":1,"scaffoldN50":1767,"totalNumberOfChromosomes":1,"totalSequenceLength":"1767","totalUngappedLength":"1767"},"currentAccession":"GCA_004044295.1","organism":{"organismName":"Porcine circovirus 2","taxId":85708},"sourceDatabase":"SOURCE_DATABASE_GENBANK"}
{"accession":"GCA_004044315.1","assemblyInfo":{"assemblyLevel":"Complete Genome","assemblyName":"ASM404431v1","assemblyStatus":"current","assemblyType":"haploid","releaseDate":"2018-01-29","sequencingTech":"Sanger dideoxy sequencing","submitter":"Laboratory of Infectious Disease, College of Veterinary Medicine, Kangwon National University"},"assemblyStats":{"contigL50":1,"contigN50":1768,"gcCount":"864","gcPercent":49.0,"numberOfComponentSequences":1,"numberOfContigs":1,"numberOfScaffolds":1,"scaffoldL50":1,"scaffoldN50":1768,"totalNumberOfChromosomes":1,"totalSequenceLength":"1768","totalUngappedLength":"1768"},"currentAccession":"GCA_004044315.1","organism":{"organismName":"Porcine circovirus 2","taxId":85708},"sourceDatabase":"SOURCE_DATABASE_GENBANK"}
{"accession":"GCA_004044335.1","assemblyInfo":{"assemblyLevel":"Complete Genome","assemblyName":"ASM404433v1","assemblyStatus":"current","assemblyType":"haploid","releaseDate":"2018-01-29","sequencingTech":"Sanger dideoxy sequencing","submitter":"College of Veterinary Medicine, Agricultural University of Hebei"},"assemblyStats":{"contigL50":1,"contigN50":1767,"gcCount":"854","gcPercent":48.5,"numberOfComponentSequences":1,"numberOfContigs":1,"numberOfScaffolds":1,"scaffoldL50":1,"scaffoldN50":1767,"totalNumberOfChromosomes":1,"totalSequenceLength":"1767","totalUngappedLength":"1767"},"currentAccession":"GCA_004044335.1","organism":{"organismName":"Porcine circovirus 2","taxId":85708},"sourceDatabase":"SOURCE_DATABASE_GENBANK"}
{"accession":"GCA_004044355.1","assemblyInfo":{"assemblyLevel":"Complete Genome","assemblyName":"ASM404435v1","assemblyStatus":"current","assemblyType":"haploid","releaseDate":"2018-01-29","sequencingTech":"Sanger dideoxy sequencing","submitter":"College of Veterinary Medicine, Agricultural University of Hebei"},"assemblyStats":{"contigL50":1,"contigN50":1767,"gcCount":"853","gcPercent":48.0,"numberOfComponentSequences":1,"numberOfContigs":1,"numberOfScaffolds":1,"scaffoldL50":1,"scaffoldN50":1767,"totalNumberOfChromosomes":1,"totalSequenceLength":"1767","totalUngappedLength":"1767"},"currentAccession":"GCA_004044355.1","organism":{"organismName":"Porcine circovirus 2","taxId":85708},"sourceDatabase":"SOURCE_DATABASE_GENBANK"}
{"accession":"GCA_004044375.1","assemblyInfo":{"assemblyLevel":"Complete Genome","assemblyName":"ASM404437v1","assemblyStatus":"current","assemblyType":"haploid","releaseDate":"2018-01-29","sequencingTech":"Sanger dideoxy sequencing","submitter":"College of Veterinary Medicine, Agricultural University of Hebei"},"assemblyStats":{"contigL50":1,"contigN50":1767,"gcCount":"854","gcPercent":48.5,"numberOfComponentSequences":1,"numberOfContigs":1,"numberOfScaffolds":1,"scaffoldL50":1,"scaffoldN50":1767,"totalNumberOfChromosomes":1,"totalSequenceLength":"1767","totalUngappedLength":"1767"},"currentAccession":"GCA_004044375.1","organism":{"organismName":"Porcine circovirus 2","taxId":85708},"sourceDatabase":"SOURCE_DATABASE_GENBANK"}
{"accession":"GCA_004044395.1","assemblyInfo":{"assemblyLevel":"Complete Genome","assemblyName":"ASM404439v1","assemblyStatus":"current","assemblyType":"haploid","releaseDate":"2018-01-29","sequencingTech":"Sanger dideoxy sequencing","submitter":"College of Veterinary Medicine, Agricultural University of Hebei"},"assemblyStats":{"contigL50":1,"contigN50":1767,"gcCount":"853","gcPercent":48.0,"numberOfComponentSequences":1,"numberOfContigs":1,"numberOfScaffolds":1,"scaffoldL50":1,"scaffoldN50":1767,"totalNumberOfChromosomes":1,"totalSequenceLength":"1767","totalUngappedLength":"1767"},"currentAccession":"GCA_004044395.1","organism":{"organismName":"Porcine circovirus 2","taxId":85708},"sourceDatabase":"SOURCE_DATABASE_GENBANK"}
{"accession":"GCA_004044495.1","assemblyInfo":{"assemblyLevel":"Complete Genome","assemblyName":"ASM404449v1","assemblyStatus":"current","assemblyType":"haploid","releaseDate":"2018-01-23","sequencingTech":"Sanger dideoxy sequencing","submitter":"College of Veterinary Medicine, Agricultural University of Hebei"},"assemblyStats":{"contigL50":1,"contigN50":1767,"gcCount":"856","gcPercent":48.5,"numberOfComponentSequences":1,"numberOfContigs":1,"numberOfScaffolds":1,"scaffoldL50":1,"scaffoldN50":1767,"totalNumberOfChromosomes":1,"totalSequenceLength":"1767","totalUngappedLength":"1767"},"currentAccession":"GCA_004044495.1","organism":{"organismName":"Porcine circovirus 2","taxId":85708},"sourceDatabase":"SOURCE_DATABASE_GENBANK"}
{"accession":"GCA_004044515.1","assemblyInfo":{"assemblyLevel":"Complete Genome","assemblyName":"ASM404451v1","assemblyStatus":"current","assemblyType":"haploid","releaseDate":"2018-01-23","sequencingTech":"Sanger dideoxy sequencing","submitter":"College of Veterinary Medicine, Agricultural University of Hebei"},"assemblyStats":{"contigL50":1,"contigN50":1767,"gcCount":"855","gcPercent":48.5,"numberOfComponentSequences":1,"numberOfContigs":1,"numberOfScaffolds":1,"scaffoldL50":1,"scaffoldN50":1767,"totalNumberOfChromosomes":1,"totalSequenceLength":"1767","totalUngappedLength":"1767"},"currentAccession":"GCA_004044515.1","organism":{"organismName":"Porcine circovirus 2","taxId":85708},"sourceDatabase":"SOURCE_DATABASE_GENBANK"}
{"accession":"GCA_004044535.1","assemblyInfo":{"assemblyLevel":"Complete Genome","assemblyName":"ASM404453v1","assemblyStatus":"current","assemblyType":"haploid","releaseDate":"2018-01-23","sequencingTech":"Sanger dideoxy sequencing","submitter":"College of Veterinary Medicine, Agricultural University of Hebei"},"assemblyStats":{"contigL50":1,"contigN50":1767,"gcCount":"854","gcPercent":48.5,"numberOfComponentSequences":1,"numberOfContigs":1,"numberOfScaffolds":1,"scaffoldL50":1,"scaffoldN50":1767,"totalNumberOfChromosomes":1,"totalSequenceLength":"1767","totalUngappedLength":"1767"},"currentAccession":"GCA_004044535.1","organism":{"organismName":"Porcine circovirus 2","taxId":85708},"sourceDatabase":"SOURCE_DATABASE_GENBANK"}
{"accession":"GCA_004044555.1","assemblyInfo":{"assemblyLevel":"Complete Genome","assemblyName":"ASM404455v1","assemblyStatus":"current","assemblyType":"haploid","releaseDate":"2018-01-23","sequencingTech":"Sanger dideoxy sequencing","submitter":"College of Veterinary Medicine, Agricultural University of Hebei"},"assemblyStats":{"contigL50":1,"contigN50":1767,"gcCount":"854","gcPercent":48.5,"numberOfComponentSequences":1,"numberOfContigs":1,"numberOfScaffolds":1,"scaffoldL50":1,"scaffoldN50":1767,"totalNumberOfChromosomes":1,"totalSequenceLength":"1767","totalUngappedLength":"1767"},"currentAccession":"GCA_004044555.1","organism":{"organismName":"Porcine circovirus 2","taxId":85708},"sourceDatabase":"SOURCE_DATABASE_GENBANK"}
{"accession":"GCA_004044575.1","assemblyInfo":{"assemblyLevel":"Complete Genome","assemblyName":"ASM404457v1","assemblyStatus":"current","assemblyType":"haploid","releaseDate":"2018-01-23","sequencingTech":"Sanger dideoxy sequencing","submitter":"College of Veterinary Medicine, Agricultural University of Hebei"},"assemblyStats":{"contigL50":1,"contigN50":1767,"gcCount":"853","gcPercent":48.0,"numberOfComponentSequences":1,"numberOfContigs":1,"numberOfScaffolds":1,"scaffoldL50":1,"scaffoldN50":1767,"totalNumberOfChromosomes":1,"totalSequenceLength":"1767","totalUngappedLength":"1767"},"currentAccession":"GCA_004044575.1","organism":{"organismName":"Porcine circovirus 2","taxId":85708},"sourceDatabase":"SOURCE_DATABASE_GENBANK"}
{"accession":"GCA_004044595.1","assemblyInfo":{"assemblyLevel":"Complete Genome","assemblyName":"ASM404459v1","assemblyStatus":"current","assemblyType":"haploid","releaseDate":"2018-01-23","sequencingTech":"Sanger dideoxy sequencing","submitter":"College of Veterinary Medicine, Agricultural University of Hebei"},"assemblyStats":{"contigL50":1,"contigN50":1767,"gcCount":"857","gcPercent":48.5,"numberOfComponentSequences":1,"numberOfContigs":1,"numberOfScaffolds":1,"scaffoldL50":1,"scaffoldN50":1767,"totalNumberOfChromosomes":1,"totalSequenceLength":"1767","totalUngappedLength":"1767"},"currentAccession":"GCA_004044595.1","organism":{"organismName":"Porcine circovirus 2","taxId":85708},"sourceDatabase":"SOURCE_DATABASE_GENBANK"}
{"accession":"GCA_004044615.1","assemblyInfo":{"assemblyLevel":"Complete Genome","assemblyName":"ASM404461v1","assemblyStatus":"current","assemblyType":"haploid","releaseDate":"2018-01-23","sequencingTech":"Sanger dideoxy sequencing","submitter":"College of Veterinary Medicine, Agricultural University of Hebei"},"assemblyStats":{"contigL50":1,"contigN50":1767,"gcCount":"856","gcPercent":48.5,"numberOfComponentSequences":1,"numberOfContigs":1,"numberOfScaffolds":1,"scaffoldL50":1,"scaffoldN50":1767,"totalNumberOfChromosomes":1,"totalSequenceLength":"1767","totalUngappedLength":"1767"},"currentAccession":"GCA_004044615.1","organism":{"organismName":"Porcine circovirus 2","taxId":85708},"sourceDatabase":"SOURCE_DATABASE_GENBANK"}
{"accession":"GCA_004044635.1","assemblyInfo":{"assemblyLevel":"Complete Genome","assemblyName":"ASM404463v1","assemblyStatus":"current","assemblyType":"haploid","releaseDate":"2018-01-23","sequencingTech":"Sanger dideoxy sequencing","submitter":"College of Veterinary Medicine, Agricultural University of Hebei"},"assemblyStats":{"contigL50":1,"contigN50":1767,"gcCount":"854","gcPercent":48.5,"numberOfComponentSequences":1,"numberOfContigs":1,"numberOfScaffolds":1,"scaffoldL50":1,"scaffoldN50":1767,"totalNumberOfChromosomes":1,"totalSequenceLength":"1767","totalUngappedLength":"1767"},"currentAccession":"GCA_004044635.1","organism":{"organismName":"Porcine circovirus 2","taxId":85708},"sourceDatabase":"SOURCE_DATABASE_GENBANK"}
{"accession":"GCA_004044655.1","assemblyInfo":{"assemblyLevel":"Complete Genome","assemblyName":"ASM404465v1","assemblyStatus":"current","assemblyType":"haploid","releaseDate":"2018-01-23","sequencingTech":"Sanger dideoxy sequencing","submitter":"College of Veterinary Medicine, Agricultural University of Hebei"},"assemblyStats":{"contigL50":1,"contigN50":1767,"gcCount":"855","gcPercent":48.5,"numberOfComponentSequences":1,"numberOfContigs":1,"numberOfScaffolds":1,"scaffoldL50":1,"scaffoldN50":1767,"totalNumberOfChromosomes":1,"totalSequenceLength":"1767","totalUngappedLength":"1767"},"currentAccession":"GCA_004044655.1","organism":{"organismName":"Porcine circovirus 2","taxId":85708},"sourceDatabase":"SOURCE_DATABASE_GENBANK"}
{"accession":"GCA_004044675.1","annotationInfo":{"name":"Annotation submitted by Jiangxi Jin Yi Bo Biological Technology Co., Ltd.","provider":"Jiangxi Jin Yi Bo Biological Technology Co., Ltd.","releaseDate":"2018-01-10","stats":{"geneCounts":{"proteinCoding":3,"total":3}}},"assemblyInfo":{"assemblyLevel":"Complete Genome","assemblyName":"ASM404467v1","assemblyStatus":"current","assemblyType":"haploid","releaseDate":"2018-01-05","sequencingTech":"Sanger dideoxy sequencing","submitter":"Jiangxi Jin Yi Bo Biological Technology Co., Ltd."},"assemblyStats":{"contigL50":1,"contigN50":1768,"gcCount":"856","gcPercent":48.5,"numberOfComponentSequences":1,"numberOfContigs":1,"numberOfScaffolds":1,"scaffoldL50":1,"scaffoldN50":1768,"totalNumberOfChromosomes":1,"totalSequenceLength":"1768","totalUngappedLength":"1768"},"currentAccession":"GCA_004044675.1","organism":{"organismName":"Porcine circovirus 2","taxId":85708},"sourceDatabase":"SOURCE_DATABASE_GENBANK"}
{"accession":"GCA_004044695.1","assemblyInfo":{"assemblyLevel":"Complete Genome","assemblyName":"ASM404469v1","assemblyStatus":"current","assemblyType":"haploid","releaseDate":"2015-10-26","sequencingTech":"Sanger dideoxy sequencing","submitter":"Swine Diseases Department, National Veterinary Research Institute"},"assemblyStats":{"contigL50":1,"contigN50":1768,"gcCount":"857","gcPercent":48.5,"numberOfComponentSequences":1,"numberOfContigs":1,"numberOfScaffolds":1,"scaffoldL50":1,"scaffoldN50":1768,"totalNumberOfChromosomes":1,"totalSequenceLength":"1768","totalUngappedLength":"1768"},"currentAccession":"GCA_004044695.1","organism":{"organismName":"Porcine circovirus 2","taxId":85708},"sourceDatabase":"SOURCE_DATABASE_GENBANK"}
{"accession":"GCA_004044715.1","assemblyInfo":{"assemblyLevel":"Complete Genome","assemblyName":"ASM404471v1","assemblyStatus":"current","assemblyType":"haploid","releaseDate":"2015-10-26","sequencingTech":"Sanger dideoxy sequencing","submitter":"Swine Diseases Department, National Veterinary Research Institute"},"assemblyStats":{"contigL50":1,"contigN50":1768,"gcCount":"856","gcPercent":48.5,"numberOfComponentSequences":1,"numberOfContigs":1,"numberOfScaffolds":1,"scaffoldL50":1,"scaffoldN50":1768,"totalNumberOfChromosomes":1,"totalSequenceLength":"1768","totalUngappedLength":"1768"},"currentAccession":"GCA_004044715.1","organism":{"organismName":"Porcine circovirus 2","taxId":85708},"sourceDatabase":"SOURCE_DATABASE_GENBANK"}
{"accession":"GCA_004044735.1","assemblyInfo":{"assemblyLevel":"Complete Genome","assemblyName":"ASM404473v1","assemblyStatus":"current","assemblyType":"haploid","releaseDate":"2015-10-26","sequencingTech":"Sanger dideoxy sequencing","submitter":"Swine Diseases Department, National Veterinary Research Institute"},"assemblyStats":{"contigL50":1,"contigN50":1767,"gcCount":"856","gcPercent":48.5,"numberOfComponentSequences":1,"numberOfContigs":1,"numberOfScaffolds":1,"scaffoldL50":1,"scaffoldN50":1767,"totalNumberOfChromosomes":1,"totalSequenceLength":"1767","totalUngappedLength":"1767"},"currentAccession":"GCA_004044735.1","organism":{"organismName":"Porcine circovirus 2","taxId":85708},"sourceDatabase":"SOURCE_DATABASE_GENBANK"}
{"accession":"GCA_004044755.1","assemblyInfo":{"assemblyLevel":"Complete Genome","assemblyName":"ASM404475v1","assemblyStatus":"current","assemblyType":"haploid","releaseDate":"2015-10-26","sequencingTech":"Sanger dideoxy sequencing","submitter":"Swine Diseases Department, National Veterinary Research Institute"},"assemblyStats":{"contigL50":1,"contigN50":1767,"gcCount":"856","gcPercent":48.5,"numberOfComponentSequences":1,"numberOfContigs":1,"numberOfScaffolds":1,"scaffoldL50":1,"scaffoldN50":1767,"totalNumberOfChromosomes":1,"totalSequenceLength":"1767","totalUngappedLength":"1767"},"currentAccession":"GCA_004044755.1","organism":{"organismName":"Porcine circovirus 2","taxId":85708},"sourceDatabase":"SOURCE_DATABASE_GENBANK"}
{"accession":"GCA_004044775.1","assemblyInfo":{"assemblyLevel":"Complete Genome","assemblyName":"ASM404477v1","assemblyStatus":"current","assemblyType":"haploid","releaseDate":"2015-10-26","sequencingTech":"Sanger dideoxy sequencing","submitter":"Swine Diseases Department, National Veterinary Research Institute"},"assemblyStats":{"contigL50":1,"contigN50":1768,"gcCount":"857","gcPercent":48.5,"numberOfComponentSequences":1,"numberOfContigs":1,"numberOfScaffolds":1,"scaffoldL50":1,"scaffoldN50":1768,"totalNumberOfChromosomes":1,"totalSequenceLength":"1768","totalUngappedLength":"1768"},"currentAccession":"GCA_004044775.1","organism":{"organismName":"Porcine circovirus 2","taxId":85708},"sourceDatabase":"SOURCE_DATABASE_GENBANK"}
{"accession":"GCA_004044795.1","assemblyInfo":{"assemblyLevel":"Complete Genome","assemblyName":"ASM404479v1","assemblyStatus":"current","assemblyType":"haploid","releaseDate":"2015-10-26","sequencingTech":"Sanger dideoxy sequencing","submitter":"Swine Diseases Department, National Veterinary Research Institute"},"assemblyStats":{"contigL50":1,"contigN50":1767,"gcCount":"861","gcPercent":48.5,"numberOfComponentSequences":1,"numberOfContigs":1,"numberOfScaffolds":1,"scaffoldL50":1,"scaffoldN50":1767,"totalNumberOfChromosomes":1,"totalSequenceLength":"1767","totalUngappedLength":"1767"},"currentAccession":"GCA_004044795.1","organism":{"organismName":"Porcine circovirus 2","taxId":85708},"sourceDatabase":"SOURCE_DATABASE_GENBANK"}
{"accession":"GCA_004044815.1","assemblyInfo":{"assemblyLevel":"Complete Genome","assemblyName":"ASM404481v1","assemblyStatus":"current","assemblyType":"haploid","releaseDate":"2015-10-26","sequencingTech":"Sanger dideoxy sequencing","submitter":"Swine Diseases Department, National Veterinary Research Institute"},"assemblyStats":{"contigL50":1,"contigN50":1767,"gcCount":"857","gcPercent":48.5,"numberOfComponentSequences":1,"numberOfContigs":1,"numberOfScaffolds":1,"scaffoldL50":1,"scaffoldN50":1767,"totalNumberOfChromosomes":1,"totalSequenceLength":"1767","totalUngappedLength":"1767"},"currentAccession":"GCA_004044815.1","organism":{"organismName":"Porcine circovirus 2","taxId":85708},"sourceDatabase":"SOURCE_DATABASE_GENBANK"}
{"accession":"GCA_004044835.1","assemblyInfo":{"assemblyLevel":"Complete Genome","assemblyName":"ASM404483v1","assemblyStatus":"current","assemblyType":"haploid","releaseDate":"2015-10-26","sequencingTech":"Sanger dideoxy sequencing","submitter":"Swine Diseases Department, National Veterinary Research Institute"},"assemblyStats":{"contigL50":1,"contigN50":1767,"gcCount":"858","gcPercent":48.5,"numberOfComponentSequences":1,"numberOfContigs":1,"numberOfScaffolds":1,"scaffoldL50":1,"scaffoldN50":1767,"totalNumberOfChromosomes":1,"totalSequenceLength":"1767","totalUngappedLength":"1767"},"currentAccession":"GCA_004044835.1","organism":{"organismName":"Porcine circovirus 2","taxId":85708},"sourceDatabase":"SOURCE_DATABASE_GENBANK"}
{"accession":"GCA_004044855.1","assemblyInfo":{"assemblyLevel":"Complete Genome","assemblyName":"ASM404485v1","assemblyStatus":"current","assemblyType":"haploid","releaseDate":"2015-10-26","sequencingTech":"Sanger dideoxy sequencing","submitter":"Swine Diseases Department, National Veterinary Research Institute"},"assemblyStats":{"contigL50":1,"contigN50":1767,"gcCount":"859","gcPercent":48.5,"numberOfComponentSequences":1,"numberOfContigs":1,"numberOfScaffolds":1,"scaffoldL50":1,"scaffoldN50":1767,"totalNumberOfChromosomes":1,"totalSequenceLength":"1767","totalUngappedLength":"1767"},"currentAccession":"GCA_004044855.1","organism":{"organismName":"Porcine circovirus 2","taxId":85708},"sourceDatabase":"SOURCE_DATABASE_GENBANK"}
{"accession":"GCA_004044875.1","assemblyInfo":{"assemblyLevel":"Complete Genome","assemblyName":"ASM404487v1","assemblyStatus":"current","assemblyType":"haploid","releaseDate":"2015-10-26","sequencingTech":"Sanger dideoxy sequencing","submitter":"Swine Diseases Department, National Veterinary Research Institute"},"assemblyStats":{"contigL50":1,"contigN50":1768,"gcCount":"858","gcPercent":48.5,"numberOfComponentSequences":1,"numberOfContigs":1,"numberOfScaffolds":1,"scaffoldL50":1,"scaffoldN50":1768,"totalNumberOfChromosomes":1,"totalSequenceLength":"1768","totalUngappedLength":"1768"},"currentAccession":"GCA_004044875.1","organism":{"organismName":"Porcine circovirus 2","taxId":85708},"sourceDatabase":"SOURCE_DATABASE_GENBANK"}
{"accession":"GCA_004044895.1","assemblyInfo":{"assemblyLevel":"Complete Genome","assemblyName":"ASM404489v1","assemblyStatus":"current","assemblyType":"haploid","releaseDate":"2015-10-26","sequencingTech":"Sanger dideoxy sequencing","submitter":"Swine Diseases Department, National Veterinary Research Institute"},"assemblyStats":{"contigL50":1,"contigN50":1767,"gcCount":"859","gcPercent":48.5,"numberOfComponentSequences":1,"numberOfContigs":1,"numberOfScaffolds":1,"scaffoldL50":1,"scaffoldN50":1767,"totalNumberOfChromosomes":1,"totalSequenceLength":"1767","totalUngappedLength":"1767"},"currentAccession":"GCA_004044895.1","organism":{"organismName":"Porcine circovirus 2","taxId":85708},"sourceDatabase":"SOURCE_DATABASE_GENBANK"}
{"accession":"GCA_004044915.1","assemblyInfo":{"assemblyLevel":"Complete Genome","assemblyName":"ASM404491v1","assemblyStatus":"current","assemblyType":"haploid","releaseDate":"2015-10-26","sequencingTech":"Sanger dideoxy sequencing","submitter":"Swine Diseases Department, National Veterinary Research Institute"},"assemblyStats":{"contigL50":1,"contigN50":1767,"gcCount":"855","gcPercent":48.5,"numberOfComponentSequences":1,"numberOfContigs":1,"numberOfScaffolds":1,"scaffoldL50":1,"scaffoldN50":1767,"totalNumberOfChromosomes":1,"totalSequenceLength":"1767","totalUngappedLength":"1767"},"currentAccession":"GCA_004044915.1","organism":{"organismName":"Porcine circovirus 2","taxId":85708},"sourceDatabase":"SOURCE_DATABASE_GENBANK"}
{"accession":"GCA_004044935.1","assemblyInfo":{"assemblyLevel":"Complete Genome","assemblyName":"ASM404493v1","assemblyStatus":"current","assemblyType":"haploid","releaseDate":"2015-10-26","sequencingTech":"Sanger dideoxy sequencing","submitter":"Swine Diseases Department, National Veterinary Research Institute"},"assemblyStats":{"contigL50":1,"contigN50":1767,"gcCount":"855","gcPercent":48.5,"numberOfComponentSequences":1,"numberOfContigs":1,"numberOfScaffolds":1,"scaffoldL50":1,"scaffoldN50":1767,"totalNumberOfChromosomes":1,"totalSequenceLength":"1767","totalUngappedLength":"1767"},"currentAccession":"GCA_004044935.1","organism":{"organismName":"Porcine circovirus 2","taxId":85708},"sourceDatabase":"SOURCE_DATABASE_GENBANK"}
{"accession":"GCA_004044955.1","assemblyInfo":{"assemblyLevel":"Complete Genome","assemblyName":"ASM404495v1","assemblyStatus":"current","assemblyType":"haploid","releaseDate":"2015-10-26","sequencingTech":"Sanger dideoxy sequencing","submitter":"Swine Diseases Department, National Veterinary Research Institute"},"assemblyStats":{"contigL50":1,"contigN50":1767,"gcCount":"853","gcPercent":48.0,"numberOfComponentSequences":1,"numberOfContigs":1,"numberOfScaffolds":1,"scaffoldL50":1,"scaffoldN50":1767,"totalNumberOfChromosomes":1,"totalSequenceLength":"1767","totalUngappedLength":"1767"},"currentAccession":"GCA_004044955.1","organism":{"organismName":"Porcine circovirus 2","taxId":85708},"sourceDatabase":"SOURCE_DATABASE_GENBANK"}
{"accession":"GCA_004044975.1","assemblyInfo":{"assemblyLevel":"Complete Genome","assemblyName":"ASM404497v1","assemblyStatus":"current","assemblyType":"haploid","releaseDate":"2015-10-26","sequencingTech":"Sanger dideoxy sequencing","submitter":"Swine Diseases Department, National Veterinary Research Institute"},"assemblyStats":{"contigL50":1,"contigN50":1767,"gcCount":"855","gcPercent":48.5,"numberOfComponentSequences":1,"numberOfContigs":1,"numberOfScaffolds":1,"scaffoldL50":1,"scaffoldN50":1767,"totalNumberOfChromosomes":1,"totalSequenceLength":"1767","totalUngappedLength":"1767"},"currentAccession":"GCA_004044975.1","organism":{"organismName":"Porcine circovirus 2","taxId":85708},"sourceDatabase":"SOURCE_DATABASE_GENBANK"}
{"accession":"GCA_004044995.1","assemblyInfo":{"assemblyLevel":"Complete Genome","assemblyName":"ASM404499v1","assemblyStatus":"current","assemblyType":"haploid","releaseDate":"2015-10-26","sequencingTech":"Sanger dideoxy sequencing","submitter":"Swine Diseases Department, National Veterinary Research Institute"},"assemblyStats":{"contigL50":1,"contigN50":1767,"gcCount":"857","gcPercent":48.5,"numberOfComponentSequences":1,"numberOfContigs":1,"numberOfScaffolds":1,"scaffoldL50":1,"scaffoldN50":1767,"totalNumberOfChromosomes":1,"totalSequenceLength":"1767","totalUngappedLength":"1767"},"currentAccession":"GCA_004044995.1","organism":{"organismName":"Porcine circovirus 2","taxId":85708},"sourceDatabase":"SOURCE_DATABASE_GENBANK"}
{"accession":"GCA_004045015.1","assemblyInfo":{"assemblyLevel":"Complete Genome","assemblyName":"ASM404501v1","assemblyStatus":"current","assemblyType":"haploid","releaseDate":"2015-10-26","sequencingTech":"Sanger dideoxy sequencing","submitter":"Swine Diseases Department, National Veterinary Research Institute"},"assemblyStats":{"contigL50":1,"contigN50":1767,"gcCount":"854","gcPercent":48.5,"numberOfComponentSequences":1,"numberOfContigs":1,"numberOfScaffolds":1,"scaffoldL50":1,"scaffoldN50":1767,"totalNumberOfChromosomes":1,"totalSequenceLength":"1767","totalUngappedLength":"1767"},"currentAccession":"GCA_004045015.1","organism":{"organismName":"Porcine circovirus 2","taxId":85708},"sourceDatabase":"SOURCE_DATABASE_GENBANK"}
{"accession":"GCA_004045035.1","assemblyInfo":{"assemblyLevel":"Complete Genome","assemblyName":"ASM404503v1","assemblyStatus":"current","assemblyType":"haploid","releaseDate":"2015-10-26","sequencingTech":"Sanger dideoxy sequencing","submitter":"Swine Diseases Department, National Veterinary Research Institute"},"assemblyStats":{"contigL50":1,"contigN50":1768,"gcCount":"855","gcPercent":48.5,"numberOfComponentSequences":1,"numberOfContigs":1,"numberOfScaffolds":1,"scaffoldL50":1,"scaffoldN50":1768,"totalNumberOfChromosomes":1,"totalSequenceLength":"1768","totalUngappedLength":"1768"},"currentAccession":"GCA_004045035.1","organism":{"organismName":"Porcine circovirus 2","taxId":85708},"sourceDatabase":"SOURCE_DATABASE_GENBANK"}
{"accession":"GCA_004045055.1","assemblyInfo":{"assemblyLevel":"Complete Genome","assemblyName":"ASM404505v1","assemblyStatus":"current","assemblyType":"haploid","releaseDate":"2015-10-26","sequencingTech":"Sanger dideoxy sequencing","submitter":"Swine Diseases Department, National Veterinary Research Institute"},"assemblyStats":{"contigL50":1,"contigN50":1767,"gcCount":"859","gcPercent":48.5,"numberOfComponentSequences":1,"numberOfContigs":1,"numberOfScaffolds":1,"scaffoldL50":1,"scaffoldN50":1767,"totalNumberOfChromosomes":1,"totalSequenceLength":"1767","totalUngappedLength":"1767"},"currentAccession":"GCA_004045055.1","organism":{"organismName":"Porcine circovirus 2","taxId":85708},"sourceDatabase":"SOURCE_DATABASE_GENBANK"}
{"accession":"GCA_004045075.1","assemblyInfo":{"assemblyLevel":"Complete Genome","assemblyName":"ASM404507v1","assemblyStatus":"current","assemblyType":"haploid","releaseDate":"2015-10-26","sequencingTech":"Sanger dideoxy sequencing","submitter":"Swine Diseases Department, National Veterinary Research Institute"},"assemblyStats":{"contigL50":1,"contigN50":1767,"gcCount":"859","gcPercent":48.5,"numberOfComponentSequences":1,"numberOfContigs":1,"numberOfScaffolds":1,"scaffoldL50":1,"scaffoldN50":1767,"totalNumberOfChromosomes":1,"totalSequenceLength":"1767","totalUngappedLength":"1767"},"currentAccession":"GCA_004045075.1","organism":{"organismName":"Porcine circovirus 2","taxId":85708},"sourceDatabase":"SOURCE_DATABASE_GENBANK"}
{"accession":"GCA_004045095.1","assemblyInfo":{"assemblyLevel":"Complete Genome","assemblyName":"ASM404509v1","assemblyStatus":"current","assemblyType":"haploid","releaseDate":"2015-10-26","sequencingTech":"Sanger dideoxy sequencing","submitter":"Swine Diseases Department, National Veterinary Research Institute"},"assemblyStats":{"contigL50":1,"contigN50":1767,"gcCount":"859","gcPercent":48.5,"numberOfComponentSequences":1,"numberOfContigs":1,"numberOfScaffolds":1,"scaffoldL50":1,"scaffoldN50":1767,"totalNumberOfChromosomes":1,"totalSequenceLength":"1767","totalUngappedLength":"1767"},"currentAccession":"GCA_004045095.1","organism":{"organismName":"Porcine circovirus 2","taxId":85708},"sourceDatabase":"SOURCE_DATABASE_GENBANK"}
{"accession":"GCA_004045115.1","assemblyInfo":{"assemblyLevel":"Complete Genome","assemblyName":"ASM404511v1","assemblyStatus":"current","assemblyType":"haploid","releaseDate":"2015-10-26","sequencingTech":"Sanger dideoxy sequencing","submitter":"Swine Diseases Department, National Veterinary Research Institute"},"assemblyStats":{"contigL50":1,"contigN50":1767,"gcCount":"858","gcPercent":48.5,"numberOfComponentSequences":1,"numberOfContigs":1,"numberOfScaffolds":1,"scaffoldL50":1,"scaffoldN50":1767,"totalNumberOfChromosomes":1,"totalSequenceLength":"1767","totalUngappedLength":"1767"},"currentAccession":"GCA_004045115.1","organism":{"organismName":"Porcine circovirus 2","taxId":85708},"sourceDatabase":"SOURCE_DATABASE_GENBANK"}
{"accession":"GCA_004045135.1","assemblyInfo":{"assemblyLevel":"Complete Genome","assemblyName":"ASM404513v1","assemblyStatus":"current","assemblyType":"haploid","releaseDate":"2015-10-26","sequencingTech":"Sanger dideoxy sequencing","submitter":"Swine Diseases Department, National Veterinary Research Institute"},"assemblyStats":{"contigL50":1,"contigN50":1767,"gcCount":"859","gcPercent":48.5,"numberOfComponentSequences":1,"numberOfContigs":1,"numberOfScaffolds":1,"scaffoldL50":1,"scaffoldN50":1767,"totalNumberOfChromosomes":1,"totalSequenceLength":"1767","totalUngappedLength":"1767"},"currentAccession":"GCA_004045135.1","organism":{"organismName":"Porcine circovirus 2","taxId":85708},"sourceDatabase":"SOURCE_DATABASE_GENBANK"}
{"accession":"GCA_004045295.1","assemblyInfo":{"assemblyLevel":"Complete Genome","assemblyMethod":"BioEdit v. 7.1.11","assemblyName":"ASM404529v1","assemblyStatus":"current","assemblyType":"haploid","releaseDate":"2017-12-18","sequencingTech":"Sanger dideoxy sequencing","submitter":"Department of Veterinary Medicine Virology Lab, College of Veterinary Medicine and Research Institute for Veterinary Science, Seoul National University"},"assemblyStats":{"contigL50":1,"contigN50":1767,"gcCount":"856","gcPercent":48.5,"numberOfComponentSequences":1,"numberOfContigs":1,"numberOfScaffolds":1,"scaffoldL50":1,"scaffoldN50":1767,"totalNumberOfChromosomes":1,"totalSequenceLength":"1767","totalUngappedLength":"1767"},"currentAccession":"GCA_004045295.1","organism":{"organismName":"Porcine circovirus 2","taxId":85708},"sourceDatabase":"SOURCE_DATABASE_GENBANK"}
{"accession":"GCA_004045315.1","assemblyInfo":{"assemblyLevel":"Complete Genome","assemblyMethod":"BioEdit v. 7.1.11","assemblyName":"ASM404531v1","assemblyStatus":"current","assemblyType":"haploid","releaseDate":"2017-12-18","sequencingTech":"Sanger dideoxy sequencing","submitter":"Department of Veterinary Medicine Virology Lab, College of Veterinary Medicine and Research Institute for Veterinary Science, Seoul National University"},"assemblyStats":{"contigL50":1,"contigN50":1767,"gcCount":"857","gcPercent":48.5,"numberOfComponentSequences":1,"numberOfContigs":1,"numberOfScaffolds":1,"scaffoldL50":1,"scaffoldN50":1767,"totalNumberOfChromosomes":1,"totalSequenceLength":"1767","totalUngappedLength":"1767"},"currentAccession":"GCA_004045315.1","organism":{"organismName":"Porcine circovirus 2","taxId":85708},"sourceDatabase":"SOURCE_DATABASE_GENBANK"}
{"accession":"GCA_004045335.1","assemblyInfo":{"assemblyLevel":"Complete Genome","assemblyName":"ASM404533v1","assemblyStatus":"current","assemblyType":"haploid","releaseDate":"2017-12-13","submitter":"Institute of Military Veterinary"},"assemblyStats":{"contigL50":1,"contigN50":1757,"gcCount":"868","gcPercent":49.5,"numberOfComponentSequences":1,"numberOfContigs":1,"numberOfScaffolds":1,"scaffoldL50":1,"scaffoldN50":1757,"totalNumberOfChromosomes":1,"totalSequenceLength":"1757","totalUngappedLength":"1757"},"currentAccession":"GCA_004045335.1","organism":{"organismName":"Porcine circovirus 1","taxId":133704},"sourceDatabase":"SOURCE_DATABASE_GENBANK"}
{"accession":"GCA_004045355.1","assemblyInfo":{"assemblyLevel":"Complete Genome","assemblyName":"ASM404535v1","assemblyStatus":"current","assemblyType":"haploid","releaseDate":"2017-12-12","sequencingTech":"Sanger dideoxy sequencing","submitter":"Shandong Binzhou Animal Science and Veterinary Medicine Academy"},"assemblyStats":{"contigL50":1,"contigN50":1767,"gcCount":"856","gcPercent":48.5,"numberOfComponentSequences":1,"numberOfContigs":1,"numberOfScaffolds":1,"scaffoldL50":1,"scaffoldN50":1767,"totalNumberOfChromosomes":1,"totalSequenceLength":"1767","totalUngappedLength":"1767"},"currentAccession":"GCA_004045355.1","organism":{"organismName":"Porcine circovirus 2","taxId":85708},"sourceDatabase":"SOURCE_DATABASE_GENBANK"}
{"accession":"GCA_004045375.1","assemblyInfo":{"assemblyLevel":"Complete Genome","assemblyName":"ASM404537v1","assemblyStatus":"current","assemblyType":"haploid","releaseDate":"2017-12-12","sequencingTech":"Sanger dideoxy sequencing","submitter":"Shandong Binzhou Animal Science and Veterinary Medicine Academy"},"assemblyStats":{"contigL50":1,"contigN50":1767,"gcCount":"857","gcPercent":48.5,"numberOfComponentSequences":1,"numberOfContigs":1,"numberOfScaffolds":1,"scaffoldL50":1,"scaffoldN50":1767,"totalNumberOfChromosomes":1,"totalSequenceLength":"1767","totalUngappedLength":"1767"},"currentAccession":"GCA_004045375.1","organism":{"organismName":"Porcine circovirus 2","taxId":85708},"sourceDatabase":"SOURCE_DATABASE_GENBANK"}
{"accession":"GCA_004045395.1","assemblyInfo":{"assemblyLevel":"Complete Genome","assemblyName":"ASM404539v1","assemblyStatus":"current","assemblyType":"haploid","releaseDate":"2017-12-11","sequencingTech":"Sanger dideoxy sequencing","submitter":"Department of Veterinary Sciences, Institute for Infectious Diseases and Zoonoses"},"assemblyStats":{"contigL50":1,"contigN50":1767,"gcCount":"856","gcPercent":48.5,"numberOfComponentSequences":1,"numberOfContigs":1,"numberOfScaffolds":1,"scaffoldL50":1,"scaffoldN50":1767,"totalNumberOfChromosomes":1,"totalSequenceLength":"1767","totalUngappedLength":"1767"},"currentAccession":"GCA_004045395.1","organism":{"organismName":"Porcine circovirus 2","taxId":85708},"sourceDatabase":"SOURCE_DATABASE_GENBANK"}
{"accession":"GCA_004045415.1","assemblyInfo":{"assemblyLevel":"Complete Genome","assemblyName":"ASM404541v1","assemblyStatus":"current","assemblyType":"haploid","releaseDate":"2017-12-11","sequencingTech":"Sanger dideoxy sequencing","submitter":"Department of Veterinary Sciences, Institute for Infectious Diseases and Zoonoses"},"assemblyStats":{"contigL50":1,"contigN50":1767,"gcCount":"855","gcPercent":48.5,"numberOfComponentSequences":1,"numberOfContigs":1,"numberOfScaffolds":1,"scaffoldL50":1,"scaffoldN50":1767,"totalNumberOfChromosomes":1,"totalSequenceLength":"1767","totalUngappedLength":"1767"},"currentAccession":"GCA_004045415.1","organism":{"organismName":"Porcine circovirus 2","taxId":85708},"sourceDatabase":"SOURCE_DATABASE_GENBANK"}
{"accession":"GCA_004045435.1","assemblyInfo":{"assemblyLevel":"Complete Genome","assemblyName":"ASM404543v1","assemblyStatus":"current","assemblyType":"haploid","releaseDate":"2017-12-08","sequencingTech":"Sanger dideoxy sequencing","submitter":"Innovative Team for GI Infection and Muccosal Immunity of Swine and Poultry, Lanzhou Veterinary Research Institute, Chinese Academy of Agricultural Sciences"},"assemblyStats":{"contigL50":1,"contigN50":1767,"gcCount":"851","gcPercent":48.0,"numberOfComponentSequences":1,"numberOfContigs":1,"numberOfScaffolds":1,"scaffoldL50":1,"scaffoldN50":1767,"totalNumberOfChromosomes":1,"totalSequenceLength":"1767","totalUngappedLength":"1767"},"currentAccession":"GCA_004045435.1","organism":{"organismName":"Porcine circovirus 2","taxId":85708},"sourceDatabase":"SOURCE_DATABASE_GENBANK"}
{"accession":"GCA_004045455.1","assemblyInfo":{"assemblyLevel":"Complete Genome","assemblyName":"ASM404545v1","assemblyStatus":"current","assemblyType":"haploid","releaseDate":"2017-12-08","sequencingTech":"Sanger dideoxy sequencing","submitter":"Innovative Team for GI Infection and Muccosal Immunity of Swine and Poultry, Lanzhou Veterinary Research Institute, Chinese Academy of Agricultural Sciences"},"assemblyStats":{"contigL50":1,"contigN50":1767,"gcCount":"856","gcPercent":48.5,"numberOfComponentSequences":1,"numberOfContigs":1,"numberOfScaffolds":1,"scaffoldL50":1,"scaffoldN50":1767,"totalNumberOfChromosomes":1,"totalSequenceLength":"1767","totalUngappedLength":"1767"},"currentAccession":"GCA_004045455.1","organism":{"organismName":"Porcine circovirus 2","taxId":85708},"sourceDatabase":"SOURCE_DATABASE_GENBANK"}
{"accession":"GCA_004045475.1","assemblyInfo":{"assemblyLevel":"Complete Genome","assemblyName":"ASM404547v1","assemblyStatus":"current","assemblyType":"haploid","releaseDate":"2017-12-08","sequencingTech":"Sanger dideoxy sequencing","submitter":"Innovative Team for GI Infection and Muccosal Immunity of Swine and Poultry, Lanzhou Veterinary Research Institute, Chinese Academy of Agricultural Sciences"},"assemblyStats":{"contigL50":1,"contigN50":1767,"gcCount":"856","gcPercent":48.5,"numberOfComponentSequences":1,"numberOfContigs":1,"numberOfScaffolds":1,"scaffoldL50":1,"scaffoldN50":1767,"totalNumberOfChromosomes":1,"totalSequenceLength":"1767","totalUngappedLength":"1767"},"currentAccession":"GCA_004045475.1","organism":{"organismName":"Porcine circovirus 2","taxId":85708},"sourceDatabase":"SOURCE_DATABASE_GENBANK"}
{"accession":"GCA_004045495.1","assemblyInfo":{"assemblyLevel":"Complete Genome","assemblyName":"ASM404549v1","assemblyStatus":"current","assemblyType":"haploid","releaseDate":"2017-12-08","sequencingTech":"Sanger dideoxy sequencing","submitter":"Innovative Team for GI Infection and Muccosal Immunity of Swine and Poultry, Lanzhou Veterinary Research Institute, Chinese Academy of Agricultural Sciences"},"assemblyStats":{"contigL50":1,"contigN50":1767,"gcCount":"851","gcPercent":48.0,"numberOfComponentSequences":1,"numberOfContigs":1,"numberOfScaffolds":1,"scaffoldL50":1,"scaffoldN50":1767,"totalNumberOfChromosomes":1,"totalSequenceLength":"1767","totalUngappedLength":"1767"},"currentAccession":"GCA_004045495.1","organism":{"organismName":"Porcine circovirus 2","taxId":85708},"sourceDatabase":"SOURCE_DATABASE_GENBANK"}
{"accession":"GCA_004045515.1","assemblyInfo":{"assemblyLevel":"Complete Genome","assemblyName":"ASM404551v1","assemblyStatus":"current","assemblyType":"haploid","releaseDate":"2017-12-08","sequencingTech":"Sanger dideoxy sequencing","submitter":"Innovative Team for GI Infection and Muccosal Immunity of Swine and Poultry, Lanzhou Veterinary Research Institute, Chinese Academy of Agricultural Sciences"},"assemblyStats":{"contigL50":1,"contigN50":1767,"gcCount":"850","gcPercent":48.0,"numberOfComponentSequences":1,"numberOfContigs":1,"numberOfScaffolds":1,"scaffoldL50":1,"scaffoldN50":1767,"totalNumberOfChromosomes":1,"totalSequenceLength":"1767","totalUngappedLength":"1767"},"currentAccession":"GCA_004045515.1","organism":{"organismName":"Porcine circovirus 2","taxId":85708},"sourceDatabase":"SOURCE_DATABASE_GENBANK"}
{"accession":"GCA_004045535.1","assemblyInfo":{"assemblyLevel":"Complete Genome","assemblyName":"ASM404553v1","assemblyStatus":"current","assemblyType":"haploid","releaseDate":"2017-12-08","sequencingTech":"Sanger dideoxy sequencing","submitter":"Innovative Team for GI Infection and Muccosal Immunity of Swine and Poultry, Lanzhou Veterinary Research Institute, Chinese Academy of Agricultural Sciences"},"assemblyStats":{"contigL50":1,"contigN50":1767,"gcCount":"855","gcPercent":48.5,"numberOfComponentSequences":1,"numberOfContigs":1,"numberOfScaffolds":1,"scaffoldL50":1,"scaffoldN50":1767,"totalNumberOfChromosomes":1,"totalSequenceLength":"1767","totalUngappedLength":"1767"},"currentAccession":"GCA_004045535.1","organism":{"organismName":"Porcine circovirus 2","taxId":85708},"sourceDatabase":"SOURCE_DATABASE_GENBANK"}
{"accession":"GCA_004045555.1","assemblyInfo":{"assemblyLevel":"Complete Genome","assemblyName":"ASM404555v1","assemblyStatus":"current","assemblyType":"haploid","releaseDate":"2017-12-08","sequencingTech":"Sanger dideoxy sequencing","submitter":"Innovative Team for GI Infection and Muccosal Immunity of Swine and Poultry, Lanzhou Veterinary Research Institute, Chinese Academy of Agricultural Sciences"},"assemblyStats":{"contigL50":1,"contigN50":1767,"gcCount":"857","gcPercent":48.5,"numberOfComponentSequences":1,"numberOfContigs":1,"numberOfScaffolds":1,"scaffoldL50":1,"scaffoldN50":1767,"totalNumberOfChromosomes":1,"totalSequenceLength":"1767","totalUngappedLength":"1767"},"currentAccession":"GCA_004045555.1","organism":{"organismName":"Porcine circovirus 2","taxId":85708},"sourceDatabase":"SOURCE_DATABASE_GENBANK"}
{"accession":"GCA_004045575.1","assemblyInfo":{"assemblyLevel":"Complete Genome","assemblyName":"ASM404557v1","assemblyStatus":"current","assemblyType":"haploid","releaseDate":"2017-12-08","sequencingTech":"Sanger dideoxy sequencing","submitter":"Innovative Team for GI Infection and Muccosal Immunity of Swine and Poultry, Lanzhou Veterinary Research Institute, Chinese Academy of Agricultural Sciences"},"assemblyStats":{"contigL50":1,"contigN50":1767,"gcCount":"858","gcPercent":48.5,"numberOfComponentSequences":1,"numberOfContigs":1,"numberOfScaffolds":1,"scaffoldL50":1,"scaffoldN50":1767,"totalNumberOfChromosomes":1,"totalSequenceLength":"1767","totalUngappedLength":"1767"},"currentAccession":"GCA_004045575.1","organism":{"organismName":"Porcine circovirus 2","taxId":85708},"sourceDatabase":"SOURCE_DATABASE_GENBANK"}
{"accession":"GCA_004045595.1","assemblyInfo":{"assemblyLevel":"Complete Genome","assemblyName":"ASM404559v1","assemblyStatus":"current","assemblyType":"haploid","releaseDate":"2017-12-08","sequencingTech":"Sanger dideoxy sequencing","submitter":"Innovative Team for GI Infection and Muccosal Immunity of Swine and Poultry, Lanzhou Veterinary Research Institute, Chinese Academy of Agricultural Sciences"},"assemblyStats":{"contigL50":1,"contigN50":1768,"gcCount":"853","gcPercent":48.0,"numberOfComponentSequences":1,"numberOfContigs":1,"numberOfScaffolds":1,"scaffoldL50":1,"scaffoldN50":1768,"totalNumberOfChromosomes":1,"totalSequenceLength":"1768","totalUngappedLength":"1768"},"currentAccession":"GCA_004045595.1","organism":{"organismName":"Porcine circovirus 2","taxId":85708},"sourceDatabase":"SOURCE_DATABASE_GENBANK"}
{"accession":"GCA_004045615.1","assemblyInfo":{"assemblyLevel":"Complete Genome","assemblyName":"ASM404561v1","assemblyStatus":"current","assemblyType":"haploid","releaseDate":"2017-12-08","sequencingTech":"Sanger dideoxy sequencing","submitter":"Innovative Team for GI Infection and Muccosal Immunity of Swine and Poultry, Lanzhou Veterinary Research Institute, Chinese Academy of Agricultural Sciences"},"assemblyStats":{"contigL50":1,"contigN50":1767,"gcCount":"855","gcPercent":48.5,"numberOfComponentSequences":1,"numberOfContigs":1,"numberOfScaffolds":1,"scaffoldL50":1,"scaffoldN50":1767,"totalNumberOfChromosomes":1,"totalSequenceLength":"1767","totalUngappedLength":"1767"},"currentAccession":"GCA_004045615.1","organism":{"organismName":"Porcine circovirus 2","taxId":85708},"sourceDatabase":"SOURCE_DATABASE_GENBANK"}
{"accession":"GCA_004045635.1","assemblyInfo":{"assemblyLevel":"Complete Genome","assemblyName":"ASM404563v1","assemblyStatus":"current","assemblyType":"haploid","releaseDate":"2017-12-08","sequencingTech":"Sanger dideoxy sequencing","submitter":"Innovative Team for GI Infection and Muccosal Immunity of Swine and Poultry, Lanzhou Veterinary Research Institute, Chinese Academy of Agricultural Sciences"},"assemblyStats":{"contigL50":1,"contigN50":1767,"gcCount":"852","gcPercent":48.0,"numberOfComponentSequences":1,"numberOfContigs":1,"numberOfScaffolds":1,"scaffoldL50":1,"scaffoldN50":1767,"totalNumberOfChromosomes":1,"totalSequenceLength":"1767","totalUngappedLength":"1767"},"currentAccession":"GCA_004045635.1","organism":{"organismName":"Porcine circovirus 2","taxId":85708},"sourceDatabase":"SOURCE_DATABASE_GENBANK"}
{"accession":"GCA_004045655.1","assemblyInfo":{"assemblyLevel":"Complete Genome","assemblyName":"ASM404565v1","assemblyStatus":"current","assemblyType":"haploid","releaseDate":"2017-12-08","sequencingTech":"Sanger dideoxy sequencing","submitter":"Innovative Team for GI Infection and Muccosal Immunity of Swine and Poultry, Lanzhou Veterinary Research Institute, Chinese Academy of Agricultural Sciences"},"assemblyStats":{"contigL50":1,"contigN50":1768,"gcCount":"846","gcPercent":48.0,"numberOfComponentSequences":1,"numberOfContigs":1,"numberOfScaffolds":1,"scaffoldL50":1,"scaffoldN50":1768,"totalNumberOfChromosomes":1,"totalSequenceLength":"1768","totalUngappedLength":"1768"},"currentAccession":"GCA_004045655.1","organism":{"organismName":"Porcine circovirus 2","taxId":85708},"sourceDatabase":"SOURCE_DATABASE_GENBANK"}
{"accession":"GCA_004045675.1","assemblyInfo":{"assemblyLevel":"Complete Genome","assemblyName":"ASM404567v1","assemblyStatus":"current","assemblyType":"haploid","releaseDate":"2017-12-08","sequencingTech":"Sanger dideoxy sequencing","submitter":"Innovative Team for GI Infection and Muccosal Immunity of Swine and Poultry, Lanzhou Veterinary Research Institute, Chinese Academy of Agricultural Sciences"},"assemblyStats":{"contigL50":1,"contigN50":1767,"gcCount":"854","gcPercent":48.5,"numberOfComponentSequences":1,"numberOfContigs":1,"numberOfScaffolds":1,"scaffoldL50":1,"scaffoldN50":1767,"totalNumberOfChromosomes":1,"totalSequenceLength":"1767","totalUngappedLength":"1767"},"currentAccession":"GCA_004045675.1","organism":{"organismName":"Porcine circovirus 2","taxId":85708},"sourceDatabase":"SOURCE_DATABASE_GENBANK"}
{"accession":"GCA_004045695.1","assemblyInfo":{"assemblyLevel":"Complete Genome","assemblyName":"ASM404569v1","assemblyStatus":"current","assemblyType":"haploid","releaseDate":"2017-12-08","sequencingTech":"Sanger dideoxy sequencing","submitter":"Innovative Team for GI Infection and Muccosal Immunity of Swine and Poultry, Lanzhou Veterinary Research Institute, Chinese Academy of Agricultural Sciences"},"assemblyStats":{"contigL50":1,"contigN50":1767,"gcCount":"853","gcPercent":48.0,"numberOfComponentSequences":1,"numberOfContigs":1,"numberOfScaffolds":1,"scaffoldL50":1,"scaffoldN50":1767,"totalNumberOfChromosomes":1,"totalSequenceLength":"1767","totalUngappedLength":"1767"},"currentAccession":"GCA_004045695.1","organism":{"organismName":"Porcine circovirus 2","taxId":85708},"sourceDatabase":"SOURCE_DATABASE_GENBANK"}
{"accession":"GCA_004045715.1","assemblyInfo":{"assemblyLevel":"Complete Genome","assemblyName":"ASM404571v1","assemblyStatus":"current","assemblyType":"haploid","releaseDate":"2017-12-08","sequencingTech":"Sanger dideoxy sequencing","submitter":"Innovative Team for GI Infection and Muccosal Immunity of Swine and Poultry, Lanzhou Veterinary Research Institute, Chinese Academy of Agricultural Sciences"},"assemblyStats":{"contigL50":1,"contigN50":1768,"gcCount":"851","gcPercent":48.0,"numberOfComponentSequences":1,"numberOfContigs":1,"numberOfScaffolds":1,"scaffoldL50":1,"scaffoldN50":1768,"totalNumberOfChromosomes":1,"totalSequenceLength":"1768","totalUngappedLength":"1768"},"currentAccession":"GCA_004045715.1","organism":{"organismName":"Porcine circovirus 2","taxId":85708},"sourceDatabase":"SOURCE_DATABASE_GENBANK"}
{"accession":"GCA_004045735.1","assemblyInfo":{"assemblyLevel":"Complete Genome","assemblyName":"ASM404573v1","assemblyStatus":"current","assemblyType":"haploid","releaseDate":"2017-12-08","sequencingTech":"Sanger dideoxy sequencing","submitter":"Innovative Team for GI Infection and Muccosal Immunity of Swine and Poultry, Lanzhou Veterinary Research Institute, Chinese Academy of Agricultural Sciences"},"assemblyStats":{"contigL50":1,"contigN50":1767,"gcCount":"855","gcPercent":48.5,"numberOfComponentSequences":1,"numberOfContigs":1,"numberOfScaffolds":1,"scaffoldL50":1,"scaffoldN50":1767,"totalNumberOfChromosomes":1,"totalSequenceLength":"1767","totalUngappedLength":"1767"},"currentAccession":"GCA_004045735.1","organism":{"organismName":"Porcine circovirus 2","taxId":85708},"sourceDatabase":"SOURCE_DATABASE_GENBANK"}
{"accession":"GCA_004045755.1","assemblyInfo":{"assemblyLevel":"Complete Genome","assemblyName":"ASM404575v1","assemblyStatus":"current","assemblyType":"haploid","releaseDate":"2017-12-08","sequencingTech":"Sanger dideoxy sequencing","submitter":"Innovative Team for GI Infection and Muccosal Immunity of Swine and Poultry, Lanzhou Veterinary Research Institute, Chinese Academy of Agricultural Sciences"},"assemblyStats":{"contigL50":1,"contigN50":1768,"gcCount":"852","gcPercent":48.0,"numberOfComponentSequences":1,"numberOfContigs":1,"numberOfScaffolds":1,"scaffoldL50":1,"scaffoldN50":1768,"totalNumberOfChromosomes":1,"totalSequenceLength":"1768","totalUngappedLength":"1768"},"currentAccession":"GCA_004045755.1","organism":{"organismName":"Porcine circovirus 2","taxId":85708},"sourceDatabase":"SOURCE_DATABASE_GENBANK"}
{"accession":"GCA_004045775.1","assemblyInfo":{"assemblyLevel":"Complete Genome","assemblyName":"ASM404577v1","assemblyStatus":"current","assemblyType":"haploid","releaseDate":"2017-12-08","sequencingTech":"Sanger dideoxy sequencing","submitter":"Innovative Team for GI Infection and Muccosal Immunity of Swine and Poultry, Lanzhou Veterinary Research Institute, Chinese Academy of Agricultural Sciences"},"assemblyStats":{"contigL50":1,"contigN50":1767,"gcCount":"857","gcPercent":48.5,"numberOfComponentSequences":1,"numberOfContigs":1,"numberOfScaffolds":1,"scaffoldL50":1,"scaffoldN50":1767,"totalNumberOfChromosomes":1,"totalSequenceLength":"1767","totalUngappedLength":"1767"},"currentAccession":"GCA_004045775.1","organism":{"organismName":"Porcine circovirus 2","taxId":85708},"sourceDatabase":"SOURCE_DATABASE_GENBANK"}
{"accession":"GCA_004045795.1","assemblyInfo":{"assemblyLevel":"Complete Genome","assemblyName":"ASM404579v1","assemblyStatus":"current","assemblyType":"haploid","releaseDate":"2017-12-08","sequencingTech":"Sanger dideoxy sequencing","submitter":"Innovative Team for GI Infection and Muccosal Immunity of Swine and Poultry, Lanzhou Veterinary Research Institute, Chinese Academy of Agricultural Sciences"},"assemblyStats":{"contigL50":1,"contigN50":1767,"gcCount":"855","gcPercent":48.5,"numberOfComponentSequences":1,"numberOfContigs":1,"numberOfScaffolds":1,"scaffoldL50":1,"scaffoldN50":1767,"totalNumberOfChromosomes":1,"totalSequenceLength":"1767","totalUngappedLength":"1767"},"currentAccession":"GCA_004045795.1","organism":{"organismName":"Porcine circovirus 2","taxId":85708},"sourceDatabase":"SOURCE_DATABASE_GENBANK"}
{"accession":"GCA_004045815.1","assemblyInfo":{"assemblyLevel":"Complete Genome","assemblyName":"ASM404581v1","assemblyStatus":"current","assemblyType":"haploid","releaseDate":"2017-12-08","sequencingTech":"Sanger dideoxy sequencing","submitter":"Innovative Team for GI Infection and Muccosal Immunity of Swine and Poultry, Lanzhou Veterinary Research Institute, Chinese Academy of Agricultural Sciences"},"assemblyStats":{"contigL50":1,"contigN50":1767,"gcCount":"854","gcPercent":48.5,"numberOfComponentSequences":1,"numberOfContigs":1,"numberOfScaffolds":1,"scaffoldL50":1,"scaffoldN50":1767,"totalNumberOfChromosomes":1,"totalSequenceLength":"1767","totalUngappedLength":"1767"},"currentAccession":"GCA_004045815.1","organism":{"organismName":"Porcine circovirus 2","taxId":85708},"sourceDatabase":"SOURCE_DATABASE_GENBANK"}
{"accession":"GCA_004045835.1","assemblyInfo":{"assemblyLevel":"Complete Genome","assemblyName":"ASM404583v1","assemblyStatus":"current","assemblyType":"haploid","releaseDate":"2017-12-08","sequencingTech":"Sanger dideoxy sequencing","submitter":"Innovative Team for GI Infection and Muccosal Immunity of Swine and Poultry, Lanzhou Veterinary Research Institute, Chinese Academy of Agricultural Sciences"},"assemblyStats":{"contigL50":1,"contigN50":1767,"gcCount":"858","gcPercent":48.5,"numberOfComponentSequences":1,"numberOfContigs":1,"numberOfScaffolds":1,"scaffoldL50":1,"scaffoldN50":1767,"totalNumberOfChromosomes":1,"totalSequenceLength":"1767","totalUngappedLength":"1767"},"currentAccession":"GCA_004045835.1","organism":{"organismName":"Porcine circovirus 2","taxId":85708},"sourceDatabase":"SOURCE_DATABASE_GENBANK"}
{"accession":"GCA_004045855.1","assemblyInfo":{"assemblyLevel":"Complete Genome","assemblyName":"ASM404585v1","assemblyStatus":"current","assemblyType":"haploid","releaseDate":"2017-12-08","sequencingTech":"Sanger dideoxy sequencing","submitter":"Innovative Team for GI Infection and Muccosal Immunity of Swine and Poultry, Lanzhou Veterinary Research Institute, Chinese Academy of Agricultural Sciences"},"assemblyStats":{"contigL50":1,"contigN50":1767,"gcCount":"856","gcPercent":48.5,"numberOfComponentSequences":1,"numberOfContigs":1,"numberOfScaffolds":1,"scaffoldL50":1,"scaffoldN50":1767,"totalNumberOfChromosomes":1,"totalSequenceLength":"1767","totalUngappedLength":"1767"},"currentAccession":"GCA_004045855.1","organism":{"organismName":"Porcine circovirus 2","taxId":85708},"sourceDatabase":"SOURCE_DATABASE_GENBANK"}
{"accession":"GCA_004045875.1","assemblyInfo":{"assemblyLevel":"Complete Genome","assemblyName":"ASM404587v1","assemblyStatus":"current","assemblyType":"haploid","releaseDate":"2017-12-08","sequencingTech":"Sanger dideoxy sequencing","submitter":"Innovative Team for GI Infection and Muccosal Immunity of Swine and Poultry, Lanzhou Veterinary Research Institute, Chinese Academy of Agricultural Sciences"},"assemblyStats":{"contigL50":1,"contigN50":1767,"gcCount":"853","gcPercent":48.0,"numberOfComponentSequences":1,"numberOfContigs":1,"numberOfScaffolds":1,"scaffoldL50":1,"scaffoldN50":1767,"totalNumberOfChromosomes":1,"totalSequenceLength":"1767","totalUngappedLength":"1767"},"currentAccession":"GCA_004045875.1","organism":{"organismName":"Porcine circovirus 2","taxId":85708},"sourceDatabase":"SOURCE_DATABASE_GENBANK"}
{"accession":"GCA_004045895.1","assemblyInfo":{"assemblyLevel":"Complete Genome","assemblyName":"ASM404589v1","assemblyStatus":"current","assemblyType":"haploid","releaseDate":"2017-12-08","sequencingTech":"Sanger dideoxy sequencing","submitter":"Innovative Team for GI Infection and Muccosal Immunity of Swine and Poultry, Lanzhou Veterinary Research Institute, Chinese Academy of Agricultural Sciences"},"assemblyStats":{"contigL50":1,"contigN50":1767,"gcCount":"857","gcPercent":48.5,"numberOfComponentSequences":1,"numberOfContigs":1,"numberOfScaffolds":1,"scaffoldL50":1,"scaffoldN50":1767,"totalNumberOfChromosomes":1,"totalSequenceLength":"1767","totalUngappedLength":"1767"},"currentAccession":"GCA_004045895.1","organism":{"organismName":"Porcine circovirus 2","taxId":85708},"sourceDatabase":"SOURCE_DATABASE_GENBANK"}
{"accession":"GCA_004046015.1","annotationInfo":{"name":"Annotation submitted by R&D, Shaanxi Nuoweilihua Biotechnology Co. Ltd.","provider":"R&D, Shaanxi Nuoweilihua Biotechnology Co. Ltd.","releaseDate":"2017-11-29","stats":{"geneCounts":{"proteinCoding":2,"total":2}}},"assemblyInfo":{"assemblyLevel":"Complete Genome","assemblyName":"ASM404601v1","assemblyStatus":"current","assemblyType":"haploid","releaseDate":"2017-11-24","sequencingTech":"Sanger dideoxy sequencing","submitter":"R&D, Shaanxi Nuoweilihua Biotechnology Co. Ltd."},"assemblyStats":{"contigL50":1,"contigN50":1766,"gcCount":"856","gcPercent":48.5,"numberOfComponentSequences":1,"numberOfContigs":1,"numberOfScaffolds":1,"scaffoldL50":1,"scaffoldN50":1766,"totalNumberOfChromosomes":1,"totalSequenceLength":"1766","totalUngappedLength":"1766"},"currentAccession":"GCA_004046015.1","organism":{"organismName":"Porcine circovirus 2","taxId":85708},"sourceDatabase":"SOURCE_DATABASE_GENBANK"}
{"accession":"GCA_004046035.1","annotationInfo":{"name":"Annotation submitted by R&D, Shaanxi Nuoweilihua Biotechnology Co. Ltd.","provider":"R&D, Shaanxi Nuoweilihua Biotechnology Co. Ltd.","releaseDate":"2017-11-29","stats":{"geneCounts":{"proteinCoding":2,"total":2}}},"assemblyInfo":{"assemblyLevel":"Complete Genome","assemblyName":"ASM404603v1","assemblyStatus":"current","assemblyType":"haploid","releaseDate":"2017-11-24","sequencingTech":"Sanger dideoxy sequencing","submitter":"R&D, Shaanxi Nuoweilihua Biotechnology Co. Ltd."},"assemblyStats":{"contigL50":1,"contigN50":1767,"gcCount":"854","gcPercent":48.5,"numberOfComponentSequences":1,"numberOfContigs":1,"numberOfScaffolds":1,"scaffoldL50":1,"scaffoldN50":1767,"totalNumberOfChromosomes":1,"totalSequenceLength":"1767","totalUngappedLength":"1767"},"currentAccession":"GCA_004046035.1","organism":{"organismName":"Porcine circovirus 2","taxId":85708},"sourceDatabase":"SOURCE_DATABASE_GENBANK"}
{"accession":"GCA_004046055.1","assemblyInfo":{"assemblyLevel":"Complete Genome","assemblyName":"ASM404605v1","assemblyStatus":"current","assemblyType":"haploid","releaseDate":"2017-11-24","sequencingTech":"Sanger dideoxy sequencing","submitter":"R&D, Shaanxi Nuoweilihua Biotechnology Co. Ltd."},"assemblyStats":{"contigL50":1,"contigN50":1767,"gcCount":"858","gcPercent":48.5,"numberOfComponentSequences":1,"numberOfContigs":1,"numberOfScaffolds":1,"scaffoldL50":1,"scaffoldN50":1767,"totalNumberOfChromosomes":1,"totalSequenceLength":"1767","totalUngappedLength":"1767"},"currentAccession":"GCA_004046055.1","organism":{"organismName":"Porcine circovirus 2","taxId":85708},"sourceDatabase":"SOURCE_DATABASE_GENBANK"}
{"accession":"GCA_004046195.1","assemblyInfo":{"assemblyLevel":"Complete Genome","assemblyName":"ASM404619v1","assemblyStatus":"current","assemblyType":"haploid","releaseDate":"2017-11-13","sequencingTech":"Sanger dideoxy sequencing","submitter":"Veterinary Medicine[Science], Kyungpook National University"},"assemblyStats":{"contigL50":1,"contigN50":1767,"gcCount":"859","gcPercent":48.5,"numberOfComponentSequences":1,"numberOfContigs":1,"numberOfScaffolds":1,"scaffoldL50":1,"scaffoldN50":1767,"totalNumberOfChromosomes":1,"totalSequenceLength":"1767","totalUngappedLength":"1767"},"currentAccession":"GCA_004046195.1","organism":{"organismName":"Porcine circovirus 2","taxId":85708},"sourceDatabase":"SOURCE_DATABASE_GENBANK"}
{"accession":"GCA_004046215.1","assemblyInfo":{"assemblyLevel":"Complete Genome","assemblyName":"ASM404621v1","assemblyStatus":"current","assemblyType":"haploid","releaseDate":"2017-11-13","sequencingTech":"Sanger dideoxy sequencing","submitter":"Veterinary Medicine[Science], Kyungpook National University"},"assemblyStats":{"contigL50":1,"contigN50":1767,"gcCount":"860","gcPercent":48.5,"numberOfComponentSequences":1,"numberOfContigs":1,"numberOfScaffolds":1,"scaffoldL50":1,"scaffoldN50":1767,"totalNumberOfChromosomes":1,"totalSequenceLength":"1767","totalUngappedLength":"1767"},"currentAccession":"GCA_004046215.1","organism":{"organismName":"Porcine circovirus 2","taxId":85708},"sourceDatabase":"SOURCE_DATABASE_GENBANK"}
{"accession":"GCA_004046235.1","assemblyInfo":{"assemblyLevel":"Complete Genome","assemblyName":"ASM404623v1","assemblyStatus":"current","assemblyType":"haploid","releaseDate":"2017-11-13","sequencingTech":"Sanger dideoxy sequencing","submitter":"Veterinary Medicine[Science], Kyungpook National University"},"assemblyStats":{"contigL50":1,"contigN50":1768,"gcCount":"858","gcPercent":48.5,"numberOfComponentSequences":1,"numberOfContigs":1,"numberOfScaffolds":1,"scaffoldL50":1,"scaffoldN50":1768,"totalNumberOfChromosomes":1,"totalSequenceLength":"1768","totalUngappedLength":"1768"},"currentAccession":"GCA_004046235.1","organism":{"organismName":"Porcine circovirus 2","taxId":85708},"sourceDatabase":"SOURCE_DATABASE_GENBANK"}
{"accession":"GCA_004046335.1","annotationInfo":{"name":"Annotation submitted by Seccion virologia, Facultad de Ciencias. UdelaR","provider":"Seccion virologia, Facultad de Ciencias. UdelaR","releaseDate":"2017-10-10","stats":{"geneCounts":{"proteinCoding":2,"total":2}}},"assemblyInfo":{"assemblyLevel":"Complete Genome","assemblyName":"ASM404633v1","assemblyStatus":"current","assemblyType":"haploid","releaseDate":"2017-10-05","sequencingTech":"Sanger dideoxy sequencing","submitter":"Seccion virologia, Facultad de Ciencias. UdelaR"},"assemblyStats":{"contigL50":1,"contigN50":1767,"gcCount":"855","gcPercent":48.5,"numberOfComponentSequences":1,"numberOfContigs":1,"numberOfScaffolds":1,"scaffoldL50":1,"scaffoldN50":1767,"totalNumberOfChromosomes":1,"totalSequenceLength":"1767","totalUngappedLength":"1767"},"currentAccession":"GCA_004046335.1","organism":{"organismName":"Porcine circovirus 2","taxId":85708},"sourceDatabase":"SOURCE_DATABASE_GENBANK"}
{"accession":"GCA_004046355.1","annotationInfo":{"name":"Annotation submitted by Seccion virologia, Facultad de Ciencias. UdelaR","provider":"Seccion virologia, Facultad de Ciencias. UdelaR","releaseDate":"2017-10-10","stats":{"geneCounts":{"proteinCoding":2,"total":2}}},"assemblyInfo":{"assemblyLevel":"Complete Genome","assemblyName":"ASM404635v1","assemblyStatus":"current","assemblyType":"haploid","releaseDate":"2017-10-05","sequencingTech":"Sanger dideoxy sequencing","submitter":"Seccion virologia, Facultad de Ciencias. UdelaR"},"assemblyStats":{"contigL50":1,"contigN50":1768,"gcCount":"851","gcPercent":48.0,"numberOfComponentSequences":1,"numberOfContigs":1,"numberOfScaffolds":1,"scaffoldL50":1,"scaffoldN50":1768,"totalNumberOfChromosomes":1,"totalSequenceLength":"1768","totalUngappedLength":"1768"},"currentAccession":"GCA_004046355.1","organism":{"organismName":"Porcine circovirus 2","taxId":85708},"sourceDatabase":"SOURCE_DATABASE_GENBANK"}
{"accession":"GCA_004046375.1","annotationInfo":{"name":"Annotation submitted by Seccion virologia, Facultad de Ciencias. UdelaR","provider":"Seccion virologia, Facultad de Ciencias. UdelaR","releaseDate":"2017-10-10","stats":{"geneCounts":{"proteinCoding":2,"total":2}}},"assemblyInfo":{"assemblyLevel":"Complete Genome","assemblyName":"ASM404637v1","assemblyStatus":"current","assemblyType":"haploid","releaseDate":"2017-10-05","sequencingTech":"Sanger dideoxy sequencing","submitter":"Seccion virologia, Facultad de Ciencias. UdelaR"},"assemblyStats":{"contigL50":1,"contigN50":1768,"gcCount":"857","gcPercent":48.5,"numberOfComponentSequences":1,"numberOfContigs":1,"numberOfScaffolds":1,"scaffoldL50":1,"scaffoldN50":1768,"totalNumberOfChromosomes":1,"totalSequenceLength":"1768","totalUngappedLength":"1768"},"currentAccession":"GCA_004046375.1","organism":{"organismName":"Porcine circovirus 2","taxId":85708},"sourceDatabase":"SOURCE_DATABASE_GENBANK"}
{"accession":"GCA_004046395.1","annotationInfo":{"name":"Annotation submitted by Seccion virologia, Facultad de Ciencias. UdelaR","provider":"Seccion virologia, Facultad de Ciencias. UdelaR","releaseDate":"2017-10-10","stats":{"geneCounts":{"proteinCoding":2,"total":2}}},"assemblyInfo":{"assemblyLevel":"Complete Genome","assemblyName":"ASM404639v1","assemblyStatus":"current","assemblyType":"haploid","releaseDate":"2017-10-05","sequencingTech":"Sanger dideoxy sequencing","submitter":"Seccion virologia, Facultad de Ciencias. UdelaR"},"assemblyStats":{"contigL50":1,"contigN50":1767,"gcCount":"855","gcPercent":48.5,"numberOfComponentSequences":1,"numberOfContigs":1,"numberOfScaffolds":1,"scaffoldL50":1,"scaffoldN50":1767,"totalNumberOfChromosomes":1,"totalSequenceLength":"1767","totalUngappedLength":"1767"},"currentAccession":"GCA_004046395.1","organism":{"organismName":"Porcine circovirus 2","taxId":85708},"sourceDatabase":"SOURCE_DATABASE_GENBANK"}
{"accession":"GCA_004046415.1","annotationInfo":{"name":"Annotation submitted by Seccion virologia, Facultad de Ciencias. UdelaR","provider":"Seccion virologia, Facultad de Ciencias. UdelaR","releaseDate":"2017-10-10","stats":{"geneCounts":{"proteinCoding":2,"total":2}}},"assemblyInfo":{"assemblyLevel":"Complete Genome","assemblyName":"ASM404641v1","assemblyStatus":"current","assemblyType":"haploid","releaseDate":"2017-10-05","sequencingTech":"Sanger dideoxy sequencing","submitter":"Seccion virologia, Facultad de Ciencias. UdelaR"},"assemblyStats":{"contigL50":1,"contigN50":1767,"gcCount":"855","gcPercent":48.5,"numberOfComponentSequences":1,"numberOfContigs":1,"numberOfScaffolds":1,"scaffoldL50":1,"scaffoldN50":1767,"totalNumberOfChromosomes":1,"totalSequenceLength":"1767","totalUngappedLength":"1767"},"currentAccession":"GCA_004046415.1","organism":{"organismName":"Porcine circovirus 2","taxId":85708},"sourceDatabase":"SOURCE_DATABASE_GENBANK"}
{"accession":"GCA_004046435.1","annotationInfo":{"name":"Annotation submitted by Seccion virologia, Facultad de Ciencias. UdelaR","provider":"Seccion virologia, Facultad de Ciencias. UdelaR","releaseDate":"2017-10-10","stats":{"geneCounts":{"proteinCoding":2,"total":2}}},"assemblyInfo":{"assemblyLevel":"Complete Genome","assemblyName":"ASM404643v1","assemblyStatus":"current","assemblyType":"haploid","releaseDate":"2017-10-05","sequencingTech":"Sanger dideoxy sequencing","submitter":"Seccion virologia, Facultad de Ciencias. UdelaR"},"assemblyStats":{"contigL50":1,"contigN50":1767,"gcCount":"851","gcPercent":48.0,"numberOfComponentSequences":1,"numberOfContigs":1,"numberOfScaffolds":1,"scaffoldL50":1,"scaffoldN50":1767,"totalNumberOfChromosomes":1,"totalSequenceLength":"1767","totalUngappedLength":"1767"},"currentAccession":"GCA_004046435.1","organism":{"organismName":"Porcine circovirus 2","taxId":85708},"sourceDatabase":"SOURCE_DATABASE_GENBANK"}
{"accession":"GCA_004046455.1","annotationInfo":{"name":"Annotation submitted by Seccion virologia, Facultad de Ciencias. UdelaR","provider":"Seccion virologia, Facultad de Ciencias. UdelaR","releaseDate":"2017-10-10","stats":{"geneCounts":{"proteinCoding":2,"total":2}}},"assemblyInfo":{"assemblyLevel":"Complete Genome","assemblyName":"ASM404645v1","assemblyStatus":"current","assemblyType":"haploid","releaseDate":"2017-10-05","sequencingTech":"Sanger dideoxy sequencing","submitter":"Seccion virologia, Facultad de Ciencias. UdelaR"},"assemblyStats":{"contigL50":1,"contigN50":1767,"gcCount":"854","gcPercent":48.5,"numberOfComponentSequences":1,"numberOfContigs":1,"numberOfScaffolds":1,"scaffoldL50":1,"scaffoldN50":1767,"totalNumberOfChromosomes":1,"totalSequenceLength":"1767","totalUngappedLength":"1767"},"currentAccession":"GCA_004046455.1","organism":{"organismName":"Porcine circovirus 2","taxId":85708},"sourceDatabase":"SOURCE_DATABASE_GENBANK"}
{"accession":"GCA_004046475.1","annotationInfo":{"name":"Annotation submitted by Seccion virologia, Facultad de Ciencias. UdelaR","provider":"Seccion virologia, Facultad de Ciencias. UdelaR","releaseDate":"2017-10-10","stats":{"geneCounts":{"proteinCoding":2,"total":2}}},"assemblyInfo":{"assemblyLevel":"Complete Genome","assemblyName":"ASM404647v1","assemblyStatus":"current","assemblyType":"haploid","releaseDate":"2017-10-05","sequencingTech":"Sanger dideoxy sequencing","submitter":"Seccion virologia, Facultad de Ciencias. UdelaR"},"assemblyStats":{"contigL50":1,"contigN50":1767,"gcCount":"856","gcPercent":48.5,"numberOfComponentSequences":1,"numberOfContigs":1,"numberOfScaffolds":1,"scaffoldL50":1,"scaffoldN50":1767,"totalNumberOfChromosomes":1,"totalSequenceLength":"1767","totalUngappedLength":"1767"},"currentAccession":"GCA_004046475.1","organism":{"organismName":"Porcine circovirus 2","taxId":85708},"sourceDatabase":"SOURCE_DATABASE_GENBANK"}
{"accession":"GCA_004046495.1","annotationInfo":{"name":"Annotation submitted by Seccion virologia, Facultad de Ciencias. UdelaR","provider":"Seccion virologia, Facultad de Ciencias. UdelaR","releaseDate":"2017-10-10","stats":{"geneCounts":{"proteinCoding":2,"total":2}}},"assemblyInfo":{"assemblyLevel":"Complete Genome","assemblyName":"ASM404649v1","assemblyStatus":"current","assemblyType":"haploid","releaseDate":"2017-10-05","sequencingTech":"Sanger dideoxy sequencing","submitter":"Seccion virologia, Facultad de Ciencias. UdelaR"},"assemblyStats":{"contigL50":1,"contigN50":1767,"gcCount":"854","gcPercent":48.5,"numberOfComponentSequences":1,"numberOfContigs":1,"numberOfScaffolds":1,"scaffoldL50":1,"scaffoldN50":1767,"totalNumberOfChromosomes":1,"totalSequenceLength":"1767","totalUngappedLength":"1767"},"currentAccession":"GCA_004046495.1","organism":{"organismName":"Porcine circovirus 2","taxId":85708},"sourceDatabase":"SOURCE_DATABASE_GENBANK"}
{"accession":"GCA_004046515.1","annotationInfo":{"name":"Annotation submitted by Seccion virologia, Facultad de Ciencias. UdelaR","provider":"Seccion virologia, Facultad de Ciencias. UdelaR","releaseDate":"2017-10-10","stats":{"geneCounts":{"proteinCoding":2,"total":2}}},"assemblyInfo":{"assemblyLevel":"Complete Genome","assemblyName":"ASM404651v1","assemblyStatus":"current","assemblyType":"haploid","releaseDate":"2017-10-05","sequencingTech":"Sanger dideoxy sequencing","submitter":"Seccion virologia, Facultad de Ciencias. UdelaR"},"assemblyStats":{"contigL50":1,"contigN50":1767,"gcCount":"858","gcPercent":48.5,"numberOfComponentSequences":1,"numberOfContigs":1,"numberOfScaffolds":1,"scaffoldL50":1,"scaffoldN50":1767,"totalNumberOfChromosomes":1,"totalSequenceLength":"1767","totalUngappedLength":"1767"},"currentAccession":"GCA_004046515.1","organism":{"organismName":"Porcine circovirus 2","taxId":85708},"sourceDatabase":"SOURCE_DATABASE_GENBANK"}
{"accession":"GCA_004046535.1","annotationInfo":{"name":"Annotation submitted by Seccion virologia, Facultad de Ciencias. UdelaR","provider":"Seccion virologia, Facultad de Ciencias. UdelaR","releaseDate":"2017-10-10","stats":{"geneCounts":{"proteinCoding":2,"total":2}}},"assemblyInfo":{"assemblyLevel":"Complete Genome","assemblyName":"ASM404653v1","assemblyStatus":"current","assemblyType":"haploid","releaseDate":"2017-10-05","sequencingTech":"Sanger dideoxy sequencing","submitter":"Seccion virologia, Facultad de Ciencias. UdelaR"},"assemblyStats":{"contigL50":1,"contigN50":1767,"gcCount":"857","gcPercent":48.5,"numberOfComponentSequences":1,"numberOfContigs":1,"numberOfScaffolds":1,"scaffoldL50":1,"scaffoldN50":1767,"totalNumberOfChromosomes":1,"totalSequenceLength":"1767","totalUngappedLength":"1767"},"currentAccession":"GCA_004046535.1","organism":{"organismName":"Porcine circovirus 2","taxId":85708},"sourceDatabase":"SOURCE_DATABASE_GENBANK"}
{"accession":"GCA_004046555.1","annotationInfo":{"name":"Annotation submitted by Seccion virologia, Facultad de Ciencias. UdelaR","provider":"Seccion virologia, Facultad de Ciencias. UdelaR","releaseDate":"2017-10-10","stats":{"geneCounts":{"proteinCoding":2,"total":2}}},"assemblyInfo":{"assemblyLevel":"Complete Genome","assemblyName":"ASM404655v1","assemblyStatus":"current","assemblyType":"haploid","releaseDate":"2017-10-05","sequencingTech":"Sanger dideoxy sequencing","submitter":"Seccion virologia, Facultad de Ciencias. UdelaR"},"assemblyStats":{"contigL50":1,"contigN50":1767,"gcCount":"855","gcPercent":48.5,"numberOfComponentSequences":1,"numberOfContigs":1,"numberOfScaffolds":1,"scaffoldL50":1,"scaffoldN50":1767,"totalNumberOfChromosomes":1,"totalSequenceLength":"1767","totalUngappedLength":"1767"},"currentAccession":"GCA_004046555.1","organism":{"organismName":"Porcine circovirus 2","taxId":85708},"sourceDatabase":"SOURCE_DATABASE_GENBANK"}
{"accession":"GCA_004046575.1","annotationInfo":{"name":"Annotation submitted by Seccion virologia, Facultad de Ciencias. UdelaR","provider":"Seccion virologia, Facultad de Ciencias. UdelaR","releaseDate":"2017-10-10","stats":{"geneCounts":{"proteinCoding":2,"total":2}}},"assemblyInfo":{"assemblyLevel":"Complete Genome","assemblyName":"ASM404657v1","assemblyStatus":"current","assemblyType":"haploid","releaseDate":"2017-10-05","sequencingTech":"Sanger dideoxy sequencing","submitter":"Seccion virologia, Facultad de Ciencias. UdelaR"},"assemblyStats":{"contigL50":1,"contigN50":1767,"gcCount":"855","gcPercent":48.5,"numberOfComponentSequences":1,"numberOfContigs":1,"numberOfScaffolds":1,"scaffoldL50":1,"scaffoldN50":1767,"totalNumberOfChromosomes":1,"totalSequenceLength":"1767","totalUngappedLength":"1767"},"currentAccession":"GCA_004046575.1","organism":{"organismName":"Porcine circovirus 2","taxId":85708},"sourceDatabase":"SOURCE_DATABASE_GENBANK"}
{"accession":"GCA_004046595.1","annotationInfo":{"name":"Annotation submitted by Seccion virologia, Facultad de Ciencias. UdelaR","provider":"Seccion virologia, Facultad de Ciencias. UdelaR","releaseDate":"2017-10-10","stats":{"geneCounts":{"proteinCoding":2,"total":2}}},"assemblyInfo":{"assemblyLevel":"Complete Genome","assemblyName":"ASM404659v1","assemblyStatus":"current","assemblyType":"haploid","releaseDate":"2017-10-05","sequencingTech":"Sanger dideoxy sequencing","submitter":"Seccion virologia, Facultad de Ciencias. UdelaR"},"assemblyStats":{"contigL50":1,"contigN50":1767,"gcCount":"857","gcPercent":48.5,"numberOfComponentSequences":1,"numberOfContigs":1,"numberOfScaffolds":1,"scaffoldL50":1,"scaffoldN50":1767,"totalNumberOfChromosomes":1,"totalSequenceLength":"1767","totalUngappedLength":"1767"},"currentAccession":"GCA_004046595.1","organism":{"organismName":"Porcine circovirus 2","taxId":85708},"sourceDatabase":"SOURCE_DATABASE_GENBANK"}
{"accession":"GCA_004046615.1","annotationInfo":{"name":"Annotation submitted by Seccion virologia, Facultad de Ciencias. UdelaR","provider":"Seccion virologia, Facultad de Ciencias. UdelaR","releaseDate":"2017-10-10","stats":{"geneCounts":{"proteinCoding":2,"total":2}}},"assemblyInfo":{"assemblyLevel":"Complete Genome","assemblyName":"ASM404661v1","assemblyStatus":"current","assemblyType":"haploid","releaseDate":"2017-10-05","sequencingTech":"Sanger dideoxy sequencing","submitter":"Seccion virologia, Facultad de Ciencias. UdelaR"},"assemblyStats":{"contigL50":1,"contigN50":1767,"gcCount":"860","gcPercent":48.5,"numberOfComponentSequences":1,"numberOfContigs":1,"numberOfScaffolds":1,"scaffoldL50":1,"scaffoldN50":1767,"totalNumberOfChromosomes":1,"totalSequenceLength":"1767","totalUngappedLength":"1767"},"currentAccession":"GCA_004046615.1","organism":{"organismName":"Porcine circovirus 2","taxId":85708},"sourceDatabase":"SOURCE_DATABASE_GENBANK"}
{"accession":"GCA_004046635.1","assemblyInfo":{"assemblyLevel":"Complete Genome","assemblyName":"ASM404663v1","assemblyStatus":"current","assemblyType":"haploid","releaseDate":"2017-10-04","sequencingTech":"Sanger dideoxy sequencing","submitter":"College of Veterinary Medicine, Yangzhou University"},"assemblyStats":{"contigL50":1,"contigN50":1767,"gcCount":"853","gcPercent":48.0,"numberOfComponentSequences":1,"numberOfContigs":1,"numberOfScaffolds":1,"scaffoldL50":1,"scaffoldN50":1767,"totalNumberOfChromosomes":1,"totalSequenceLength":"1767","totalUngappedLength":"1767"},"currentAccession":"GCA_004046635.1","organism":{"organismName":"Porcine circovirus 2","taxId":85708},"sourceDatabase":"SOURCE_DATABASE_GENBANK"}
{"accession":"GCA_004046655.1","assemblyInfo":{"assemblyLevel":"Complete Genome","assemblyName":"ASM404665v1","assemblyStatus":"current","assemblyType":"haploid","releaseDate":"2017-10-04","sequencingTech":"Sanger dideoxy sequencing","submitter":"College of Veterinary Medicine, Yangzhou University"},"assemblyStats":{"contigL50":1,"contigN50":1767,"gcCount":"853","gcPercent":48.0,"numberOfComponentSequences":1,"numberOfContigs":1,"numberOfScaffolds":1,"scaffoldL50":1,"scaffoldN50":1767,"totalNumberOfChromosomes":1,"totalSequenceLength":"1767","totalUngappedLength":"1767"},"currentAccession":"GCA_004046655.1","organism":{"organismName":"Porcine circovirus 2","taxId":85708},"sourceDatabase":"SOURCE_DATABASE_GENBANK"}
{"accession":"GCA_004046675.1","assemblyInfo":{"assemblyLevel":"Complete Genome","assemblyName":"ASM404667v1","assemblyStatus":"current","assemblyType":"haploid","releaseDate":"2017-10-04","sequencingTech":"Sanger dideoxy sequencing","submitter":"College of Veterinary Medicine, Yangzhou University"},"assemblyStats":{"contigL50":1,"contigN50":1767,"gcCount":"853","gcPercent":48.0,"numberOfComponentSequences":1,"numberOfContigs":1,"numberOfScaffolds":1,"scaffoldL50":1,"scaffoldN50":1767,"totalNumberOfChromosomes":1,"totalSequenceLength":"1767","totalUngappedLength":"1767"},"currentAccession":"GCA_004046675.1","organism":{"organismName":"Porcine circovirus 2","taxId":85708},"sourceDatabase":"SOURCE_DATABASE_GENBANK"}
{"accession":"GCA_004046815.1","assemblyInfo":{"assemblyLevel":"Complete Genome","assemblyName":"ASM404681v1","assemblyStatus":"current","assemblyType":"haploid","releaseDate":"2017-10-03","sequencingTech":"Sanger dideoxy sequencing","submitter":"Biotechnology Department, Guangxi Veterinary Research Institute"},"assemblyStats":{"contigL50":1,"contigN50":1767,"gcCount":"856","gcPercent":48.5,"numberOfComponentSequences":1,"numberOfContigs":1,"numberOfScaffolds":1,"scaffoldL50":1,"scaffoldN50":1767,"totalNumberOfChromosomes":1,"totalSequenceLength":"1767","totalUngappedLength":"1767"},"currentAccession":"GCA_004046815.1","organism":{"organismName":"Porcine circovirus 2","taxId":85708},"sourceDatabase":"SOURCE_DATABASE_GENBANK"}
{"accession":"GCA_004046835.1","assemblyInfo":{"assemblyLevel":"Complete Genome","assemblyName":"ASM404683v1","assemblyStatus":"current","assemblyType":"haploid","releaseDate":"2017-10-03","sequencingTech":"Sanger dideoxy sequencing","submitter":"Biotechnology Department, Guangxi Veterinary Research Institute"},"assemblyStats":{"contigL50":1,"contigN50":1767,"gcCount":"857","gcPercent":48.5,"numberOfComponentSequences":1,"numberOfContigs":1,"numberOfScaffolds":1,"scaffoldL50":1,"scaffoldN50":1767,"totalNumberOfChromosomes":1,"totalSequenceLength":"1767","totalUngappedLength":"1767"},"currentAccession":"GCA_004046835.1","organism":{"organismName":"Porcine circovirus 2","taxId":85708},"sourceDatabase":"SOURCE_DATABASE_GENBANK"}
{"accession":"GCA_004046855.1","assemblyInfo":{"assemblyLevel":"Complete Genome","assemblyName":"ASM404685v1","assemblyStatus":"current","assemblyType":"haploid","releaseDate":"2017-10-03","sequencingTech":"Sanger dideoxy sequencing","submitter":"Biotechnology Department, Guangxi Veterinary Research Institute"},"assemblyStats":{"contigL50":1,"contigN50":1767,"gcCount":"859","gcPercent":48.5,"numberOfComponentSequences":1,"numberOfContigs":1,"numberOfScaffolds":1,"scaffoldL50":1,"scaffoldN50":1767,"totalNumberOfChromosomes":1,"totalSequenceLength":"1767","totalUngappedLength":"1767"},"currentAccession":"GCA_004046855.1","organism":{"organismName":"Porcine circovirus 2","taxId":85708},"sourceDatabase":"SOURCE_DATABASE_GENBANK"}
{"accession":"GCA_004046875.1","assemblyInfo":{"assemblyLevel":"Complete Genome","assemblyName":"ASM404687v1","assemblyStatus":"current","assemblyType":"haploid","releaseDate":"2017-10-03","sequencingTech":"Sanger dideoxy sequencing","submitter":"Biotechnology Department, Guangxi Veterinary Research Institute"},"assemblyStats":{"contigL50":1,"contigN50":1767,"gcCount":"855","gcPercent":48.5,"numberOfComponentSequences":1,"numberOfContigs":1,"numberOfScaffolds":1,"scaffoldL50":1,"scaffoldN50":1767,"totalNumberOfChromosomes":1,"totalSequenceLength":"1767","totalUngappedLength":"1767"},"currentAccession":"GCA_004046875.1","organism":{"organismName":"Porcine circovirus 2","taxId":85708},"sourceDatabase":"SOURCE_DATABASE_GENBANK"}
{"accession":"GCA_004046895.1","assemblyInfo":{"assemblyLevel":"Complete Genome","assemblyName":"ASM404689v1","assemblyStatus":"current","assemblyType":"haploid","releaseDate":"2017-10-03","sequencingTech":"Sanger dideoxy sequencing","submitter":"Biotechnology Department, Guangxi Veterinary Research Institute"},"assemblyStats":{"contigL50":1,"contigN50":1767,"gcCount":"857","gcPercent":48.5,"numberOfComponentSequences":1,"numberOfContigs":1,"numberOfScaffolds":1,"scaffoldL50":1,"scaffoldN50":1767,"totalNumberOfChromosomes":1,"totalSequenceLength":"1767","totalUngappedLength":"1767"},"currentAccession":"GCA_004046895.1","organism":{"organismName":"Porcine circovirus 2","taxId":85708},"sourceDatabase":"SOURCE_DATABASE_GENBANK"}
{"accession":"GCA_004046915.1","assemblyInfo":{"assemblyLevel":"Complete Genome","assemblyName":"ASM404691v1","assemblyStatus":"current","assemblyType":"haploid","releaseDate":"2017-10-03","sequencingTech":"Sanger dideoxy sequencing","submitter":"Biotechnology Department, Guangxi Veterinary Research Institute"},"assemblyStats":{"contigL50":1,"contigN50":1767,"gcCount":"858","gcPercent":48.5,"numberOfComponentSequences":1,"numberOfContigs":1,"numberOfScaffolds":1,"scaffoldL50":1,"scaffoldN50":1767,"totalNumberOfChromosomes":1,"totalSequenceLength":"1767","totalUngappedLength":"1767"},"currentAccession":"GCA_004046915.1","organism":{"organismName":"Porcine circovirus 2","taxId":85708},"sourceDatabase":"SOURCE_DATABASE_GENBANK"}
{"accession":"GCA_004046935.1","assemblyInfo":{"assemblyLevel":"Complete Genome","assemblyName":"ASM404693v1","assemblyStatus":"current","assemblyType":"haploid","releaseDate":"2017-10-03","sequencingTech":"Sanger dideoxy sequencing","submitter":"Biotechnology Department, Guangxi Veterinary Research Institute"},"assemblyStats":{"contigL50":1,"contigN50":1767,"gcCount":"853","gcPercent":48.0,"numberOfComponentSequences":1,"numberOfContigs":1,"numberOfScaffolds":1,"scaffoldL50":1,"scaffoldN50":1767,"totalNumberOfChromosomes":1,"totalSequenceLength":"1767","totalUngappedLength":"1767"},"currentAccession":"GCA_004046935.1","organism":{"organismName":"Porcine circovirus 2","taxId":85708},"sourceDatabase":"SOURCE_DATABASE_GENBANK"}
{"accession":"GCA_004047415.1","assemblyInfo":{"assemblyLevel":"Complete Genome","assemblyName":"ASM404741v1","assemblyStatus":"current","assemblyType":"haploid","releaseDate":"2017-09-22","sequencingTech":"Sanger dideoxy sequencing","submitter":"JAAS"},"assemblyStats":{"contigL50":1,"contigN50":1767,"gcCount":"852","gcPercent":48.0,"numberOfComponentSequences":1,"numberOfContigs":1,"numberOfScaffolds":1,"scaffoldL50":1,"scaffoldN50":1767,"totalNumberOfChromosomes":1,"totalSequenceLength":"1767","totalUngappedLength":"1767"},"currentAccession":"GCA_004047415.1","organism":{"organismName":"Porcine circovirus 2","taxId":85708},"sourceDatabase":"SOURCE_DATABASE_GENBANK"}
{"accession":"GCA_004047435.1","assemblyInfo":{"assemblyLevel":"Complete Genome","assemblyName":"ASM404743v1","assemblyStatus":"current","assemblyType":"haploid","releaseDate":"2017-09-22","sequencingTech":"Sanger dideoxy sequencing","submitter":"JAAS"},"assemblyStats":{"contigL50":1,"contigN50":1767,"gcCount":"859","gcPercent":48.5,"numberOfComponentSequences":1,"numberOfContigs":1,"numberOfScaffolds":1,"scaffoldL50":1,"scaffoldN50":1767,"totalNumberOfChromosomes":1,"totalSequenceLength":"1767","totalUngappedLength":"1767"},"currentAccession":"GCA_004047435.1","organism":{"organismName":"Porcine circovirus 2","taxId":85708},"sourceDatabase":"SOURCE_DATABASE_GENBANK"}
{"accession":"GCA_004047455.1","assemblyInfo":{"assemblyLevel":"Complete Genome","assemblyName":"ASM404745v1","assemblyStatus":"current","assemblyType":"haploid","releaseDate":"2017-09-22","sequencingTech":"Sanger dideoxy sequencing","submitter":"JAAS"},"assemblyStats":{"contigL50":1,"contigN50":1766,"gcCount":"854","gcPercent":48.5,"numberOfComponentSequences":1,"numberOfContigs":1,"numberOfScaffolds":1,"scaffoldL50":1,"scaffoldN50":1766,"totalNumberOfChromosomes":1,"totalSequenceLength":"1766","totalUngappedLength":"1766"},"currentAccession":"GCA_004047455.1","organism":{"organismName":"Porcine circovirus 2","taxId":85708},"sourceDatabase":"SOURCE_DATABASE_GENBANK"}
{"accession":"GCA_004047475.1","assemblyInfo":{"assemblyLevel":"Complete Genome","assemblyName":"ASM404747v1","assemblyStatus":"current","assemblyType":"haploid","releaseDate":"2017-09-22","sequencingTech":"Sanger dideoxy sequencing","submitter":"JAAS"},"assemblyStats":{"contigL50":1,"contigN50":1766,"gcCount":"855","gcPercent":48.5,"numberOfComponentSequences":1,"numberOfContigs":1,"numberOfScaffolds":1,"scaffoldL50":1,"scaffoldN50":1766,"totalNumberOfChromosomes":1,"totalSequenceLength":"1766","totalUngappedLength":"1766"},"currentAccession":"GCA_004047475.1","organism":{"organismName":"Porcine circovirus 2","taxId":85708},"sourceDatabase":"SOURCE_DATABASE_GENBANK"}
{"accession":"GCA_004047495.1","assemblyInfo":{"assemblyLevel":"Complete Genome","assemblyName":"ASM404749v1","assemblyStatus":"current","assemblyType":"haploid","releaseDate":"2017-09-20","sequencingTech":"Sanger dideoxy sequencing","submitter":"Institute of Veterinary Medicine, Jiangsu Academy of Agricultural Sciences"},"assemblyStats":{"contigL50":1,"contigN50":1767,"gcCount":"856","gcPercent":48.5,"numberOfComponentSequences":1,"numberOfContigs":1,"numberOfScaffolds":1,"scaffoldL50":1,"scaffoldN50":1767,"totalNumberOfChromosomes":1,"totalSequenceLength":"1767","totalUngappedLength":"1767"},"currentAccession":"GCA_004047495.1","organism":{"organismName":"Porcine circovirus 2","taxId":85708},"sourceDatabase":"SOURCE_DATABASE_GENBANK"}
{"accession":"GCA_004047515.1","assemblyInfo":{"assemblyLevel":"Complete Genome","assemblyName":"ASM404751v1","assemblyStatus":"current","assemblyType":"haploid","releaseDate":"2017-09-20","sequencingTech":"Sanger dideoxy sequencing","submitter":"Institute of Veterinary Medicine, Jiangsu Academy of Agricultural Sciences"},"assemblyStats":{"contigL50":1,"contigN50":1768,"gcCount":"847","gcPercent":48.0,"numberOfComponentSequences":1,"numberOfContigs":1,"numberOfScaffolds":1,"scaffoldL50":1,"scaffoldN50":1768,"totalNumberOfChromosomes":1,"totalSequenceLength":"1768","totalUngappedLength":"1768"},"currentAccession":"GCA_004047515.1","organism":{"organismName":"Porcine circovirus 2","taxId":85708},"sourceDatabase":"SOURCE_DATABASE_GENBANK"}
{"accession":"GCA_004047535.1","assemblyInfo":{"assemblyLevel":"Complete Genome","assemblyName":"ASM404753v1","assemblyStatus":"current","assemblyType":"haploid","releaseDate":"2017-09-20","sequencingTech":"Sanger dideoxy sequencing","submitter":"Institute of Veterinary Medicine, Jiangsu Academy of Agricultural Sciences"},"assemblyStats":{"contigL50":1,"contigN50":1768,"gcCount":"853","gcPercent":48.0,"numberOfComponentSequences":1,"numberOfContigs":1,"numberOfScaffolds":1,"scaffoldL50":1,"scaffoldN50":1768,"totalNumberOfChromosomes":1,"totalSequenceLength":"1768","totalUngappedLength":"1768"},"currentAccession":"GCA_004047535.1","organism":{"organismName":"Porcine circovirus 2","taxId":85708},"sourceDatabase":"SOURCE_DATABASE_GENBANK"}
{"accession":"GCA_004047555.1","assemblyInfo":{"assemblyLevel":"Complete Genome","assemblyName":"ASM404755v1","assemblyStatus":"current","assemblyType":"haploid","releaseDate":"2017-09-20","sequencingTech":"Sanger dideoxy sequencing","submitter":"Institute of Veterinary Medicine, Jiangsu Academy of Agricultural Sciences"},"assemblyStats":{"contigL50":1,"contigN50":1767,"gcCount":"852","gcPercent":48.0,"numberOfComponentSequences":1,"numberOfContigs":1,"numberOfScaffolds":1,"scaffoldL50":1,"scaffoldN50":1767,"totalNumberOfChromosomes":1,"totalSequenceLength":"1767","totalUngappedLength":"1767"},"currentAccession":"GCA_004047555.1","organism":{"organismName":"Porcine circovirus 2","taxId":85708},"sourceDatabase":"SOURCE_DATABASE_GENBANK"}
{"accession":"GCA_004047575.1","assemblyInfo":{"assemblyLevel":"Complete Genome","assemblyName":"ASM404757v1","assemblyStatus":"current","assemblyType":"haploid","releaseDate":"2017-09-20","sequencingTech":"Sanger dideoxy sequencing","submitter":"Institute of Veterinary Medicine, Jiangsu Academy of Agricultural Sciences"},"assemblyStats":{"contigL50":1,"contigN50":1768,"gcCount":"854","gcPercent":48.5,"numberOfComponentSequences":1,"numberOfContigs":1,"numberOfScaffolds":1,"scaffoldL50":1,"scaffoldN50":1768,"totalNumberOfChromosomes":1,"totalSequenceLength":"1768","totalUngappedLength":"1768"},"currentAccession":"GCA_004047575.1","organism":{"organismName":"Porcine circovirus 2","taxId":85708},"sourceDatabase":"SOURCE_DATABASE_GENBANK"}
{"accession":"GCA_004047595.1","assemblyInfo":{"assemblyLevel":"Complete Genome","assemblyName":"ASM404759v1","assemblyStatus":"current","assemblyType":"haploid","releaseDate":"2017-09-20","sequencingTech":"Sanger dideoxy sequencing","submitter":"Institute of Veterinary Medicine, Jiangsu Academy of Agricultural Sciences"},"assemblyStats":{"contigL50":1,"contigN50":1767,"gcCount":"861","gcPercent":48.5,"numberOfComponentSequences":1,"numberOfContigs":1,"numberOfScaffolds":1,"scaffoldL50":1,"scaffoldN50":1767,"totalNumberOfChromosomes":1,"totalSequenceLength":"1767","totalUngappedLength":"1767"},"currentAccession":"GCA_004047595.1","organism":{"organismName":"Porcine circovirus 2","taxId":85708},"sourceDatabase":"SOURCE_DATABASE_GENBANK"}
{"accession":"GCA_004047615.1","assemblyInfo":{"assemblyLevel":"Complete Genome","assemblyName":"ASM404761v1","assemblyStatus":"current","assemblyType":"haploid","releaseDate":"2017-09-20","sequencingTech":"Sanger dideoxy sequencing","submitter":"Institute of Veterinary Medicine, Jiangsu Academy of Agricultural Sciences"},"assemblyStats":{"contigL50":1,"contigN50":1767,"gcCount":"855","gcPercent":48.5,"numberOfComponentSequences":1,"numberOfContigs":1,"numberOfScaffolds":1,"scaffoldL50":1,"scaffoldN50":1767,"totalNumberOfChromosomes":1,"totalSequenceLength":"1767","totalUngappedLength":"1767"},"currentAccession":"GCA_004047615.1","organism":{"organismName":"Porcine circovirus 2","taxId":85708},"sourceDatabase":"SOURCE_DATABASE_GENBANK"}
{"accession":"GCA_004047635.1","assemblyInfo":{"assemblyLevel":"Complete Genome","assemblyName":"ASM404763v1","assemblyStatus":"current","assemblyType":"haploid","releaseDate":"2017-09-20","sequencingTech":"Sanger dideoxy sequencing","submitter":"Institute of Veterinary Medicine, Jiangsu Academy of Agricultural Sciences"},"assemblyStats":{"contigL50":1,"contigN50":1767,"gcCount":"856","gcPercent":48.5,"numberOfComponentSequences":1,"numberOfContigs":1,"numberOfScaffolds":1,"scaffoldL50":1,"scaffoldN50":1767,"totalNumberOfChromosomes":1,"totalSequenceLength":"1767","totalUngappedLength":"1767"},"currentAccession":"GCA_004047635.1","organism":{"organismName":"Porcine circovirus 2","taxId":85708},"sourceDatabase":"SOURCE_DATABASE_GENBANK"}
{"accession":"GCA_004047655.1","assemblyInfo":{"assemblyLevel":"Complete Genome","assemblyName":"ASM404765v1","assemblyStatus":"current","assemblyType":"haploid","releaseDate":"2017-09-20","sequencingTech":"Sanger dideoxy sequencing","submitter":"Institute of Veterinary Medicine, Jiangsu Academy of Agricultural Sciences"},"assemblyStats":{"contigL50":1,"contigN50":1767,"gcCount":"855","gcPercent":48.5,"numberOfComponentSequences":1,"numberOfContigs":1,"numberOfScaffolds":1,"scaffoldL50":1,"scaffoldN50":1767,"totalNumberOfChromosomes":1,"totalSequenceLength":"1767","totalUngappedLength":"1767"},"currentAccession":"GCA_004047655.1","organism":{"organismName":"Porcine circovirus 2","taxId":85708},"sourceDatabase":"SOURCE_DATABASE_GENBANK"}
{"accession":"GCA_004047675.1","assemblyInfo":{"assemblyLevel":"Complete Genome","assemblyName":"ASM404767v1","assemblyStatus":"current","assemblyType":"haploid","releaseDate":"2017-09-20","sequencingTech":"Sanger dideoxy sequencing","submitter":"Institute of Veterinary Medicine, Jiangsu Academy of Agricultural Sciences"},"assemblyStats":{"contigL50":1,"contigN50":1767,"gcCount":"858","gcPercent":48.5,"numberOfComponentSequences":1,"numberOfContigs":1,"numberOfScaffolds":1,"scaffoldL50":1,"scaffoldN50":1767,"totalNumberOfChromosomes":1,"totalSequenceLength":"1767","totalUngappedLength":"1767"},"currentAccession":"GCA_004047675.1","organism":{"organismName":"Porcine circovirus 2","taxId":85708},"sourceDatabase":"SOURCE_DATABASE_GENBANK"}
{"accession":"GCA_004047695.1","assemblyInfo":{"assemblyLevel":"Complete Genome","assemblyName":"ASM404769v1","assemblyStatus":"current","assemblyType":"haploid","releaseDate":"2017-09-20","sequencingTech":"Sanger dideoxy sequencing","submitter":"Institute of Veterinary Medicine, Jiangsu Academy of Agricultural Sciences"},"assemblyStats":{"contigL50":1,"contigN50":1767,"gcCount":"854","gcPercent":48.5,"numberOfComponentSequences":1,"numberOfContigs":1,"numberOfScaffolds":1,"scaffoldL50":1,"scaffoldN50":1767,"totalNumberOfChromosomes":1,"totalSequenceLength":"1767","totalUngappedLength":"1767"},"currentAccession":"GCA_004047695.1","organism":{"organismName":"Porcine circovirus 2","taxId":85708},"sourceDatabase":"SOURCE_DATABASE_GENBANK"}
{"accession":"GCA_004047715.1","assemblyInfo":{"assemblyLevel":"Complete Genome","assemblyName":"ASM404771v1","assemblyStatus":"current","assemblyType":"haploid","releaseDate":"2017-09-20","sequencingTech":"Sanger dideoxy sequencing","submitter":"Institute of Veterinary Medicine, Jiangsu Academy of Agricultural Sciences"},"assemblyStats":{"contigL50":1,"contigN50":1767,"gcCount":"857","gcPercent":48.5,"numberOfComponentSequences":1,"numberOfContigs":1,"numberOfScaffolds":1,"scaffoldL50":1,"scaffoldN50":1767,"totalNumberOfChromosomes":1,"totalSequenceLength":"1767","totalUngappedLength":"1767"},"currentAccession":"GCA_004047715.1","organism":{"organismName":"Porcine circovirus 2","taxId":85708},"sourceDatabase":"SOURCE_DATABASE_GENBANK"}
{"accession":"GCA_004047735.1","assemblyInfo":{"assemblyLevel":"Complete Genome","assemblyName":"ASM404773v1","assemblyStatus":"current","assemblyType":"haploid","releaseDate":"2017-09-20","sequencingTech":"Sanger dideoxy sequencing","submitter":"Institute of Veterinary Medicine, Jiangsu Academy of Agricultural Sciences"},"assemblyStats":{"contigL50":1,"contigN50":1767,"gcCount":"858","gcPercent":48.5,"numberOfComponentSequences":1,"numberOfContigs":1,"numberOfScaffolds":1,"scaffoldL50":1,"scaffoldN50":1767,"totalNumberOfChromosomes":1,"totalSequenceLength":"1767","totalUngappedLength":"1767"},"currentAccession":"GCA_004047735.1","organism":{"organismName":"Porcine circovirus 2","taxId":85708},"sourceDatabase":"SOURCE_DATABASE_GENBANK"}
{"accession":"GCA_004047755.1","assemblyInfo":{"assemblyLevel":"Complete Genome","assemblyName":"ASM404775v1","assemblyStatus":"current","assemblyType":"haploid","releaseDate":"2017-09-20","sequencingTech":"Sanger dideoxy sequencing","submitter":"Institute of Veterinary Medicine, Jiangsu Academy of Agricultural Sciences"},"assemblyStats":{"contigL50":1,"contigN50":1767,"gcCount":"855","gcPercent":48.5,"numberOfComponentSequences":1,"numberOfContigs":1,"numberOfScaffolds":1,"scaffoldL50":1,"scaffoldN50":1767,"totalNumberOfChromosomes":1,"totalSequenceLength":"1767","totalUngappedLength":"1767"},"currentAccession":"GCA_004047755.1","organism":{"organismName":"Porcine circovirus 2","taxId":85708},"sourceDatabase":"SOURCE_DATABASE_GENBANK"}
{"accession":"GCA_004047775.1","assemblyInfo":{"assemblyLevel":"Complete Genome","assemblyName":"ASM404777v1","assemblyStatus":"current","assemblyType":"haploid","releaseDate":"2017-09-20","sequencingTech":"Sanger dideoxy sequencing","submitter":"Institute of Veterinary Medicine, Jiangsu Academy of Agricultural Sciences"},"assemblyStats":{"contigL50":1,"contigN50":1767,"gcCount":"855","gcPercent":48.5,"numberOfComponentSequences":1,"numberOfContigs":1,"numberOfScaffolds":1,"scaffoldL50":1,"scaffoldN50":1767,"totalNumberOfChromosomes":1,"totalSequenceLength":"1767","totalUngappedLength":"1767"},"currentAccession":"GCA_004047775.1","organism":{"organismName":"Porcine circovirus 2","taxId":85708},"sourceDatabase":"SOURCE_DATABASE_GENBANK"}
{"accession":"GCA_004047795.1","assemblyInfo":{"assemblyLevel":"Complete Genome","assemblyName":"ASM404779v1","assemblyStatus":"current","assemblyType":"haploid","releaseDate":"2017-09-20","sequencingTech":"Sanger dideoxy sequencing","submitter":"Institute of Veterinary Medicine, Jiangsu Academy of Agricultural Sciences"},"assemblyStats":{"contigL50":1,"contigN50":1767,"gcCount":"854","gcPercent":48.5,"numberOfComponentSequences":1,"numberOfContigs":1,"numberOfScaffolds":1,"scaffoldL50":1,"scaffoldN50":1767,"totalNumberOfChromosomes":1,"totalSequenceLength":"1767","totalUngappedLength":"1767"},"currentAccession":"GCA_004047795.1","organism":{"organismName":"Porcine circovirus 2","taxId":85708},"sourceDatabase":"SOURCE_DATABASE_GENBANK"}
{"accession":"GCA_004047815.1","assemblyInfo":{"assemblyLevel":"Complete Genome","assemblyName":"ASM404781v1","assemblyStatus":"current","assemblyType":"haploid","releaseDate":"2017-09-20","sequencingTech":"Sanger dideoxy sequencing","submitter":"Institute of Veterinary Medicine, Jiangsu Academy of Agricultural Sciences"},"assemblyStats":{"contigL50":1,"contigN50":1767,"gcCount":"855","gcPercent":48.5,"numberOfComponentSequences":1,"numberOfContigs":1,"numberOfScaffolds":1,"scaffoldL50":1,"scaffoldN50":1767,"totalNumberOfChromosomes":1,"totalSequenceLength":"1767","totalUngappedLength":"1767"},"currentAccession":"GCA_004047815.1","organism":{"organismName":"Porcine circovirus 2","taxId":85708},"sourceDatabase":"SOURCE_DATABASE_GENBANK"}
{"accession":"GCA_004047835.1","assemblyInfo":{"assemblyLevel":"Complete Genome","assemblyName":"ASM404783v1","assemblyStatus":"current","assemblyType":"haploid","releaseDate":"2017-09-20","sequencingTech":"Sanger dideoxy sequencing","submitter":"Institute of Veterinary Medicine, Jiangsu Academy of Agricultural Sciences"},"assemblyStats":{"contigL50":1,"contigN50":1767,"gcCount":"854","gcPercent":48.5,"numberOfComponentSequences":1,"numberOfContigs":1,"numberOfScaffolds":1,"scaffoldL50":1,"scaffoldN50":1767,"totalNumberOfChromosomes":1,"totalSequenceLength":"1767","totalUngappedLength":"1767"},"currentAccession":"GCA_004047835.1","organism":{"organismName":"Porcine circovirus 2","taxId":85708},"sourceDatabase":"SOURCE_DATABASE_GENBANK"}
{"accession":"GCA_004047855.1","assemblyInfo":{"assemblyLevel":"Complete Genome","assemblyName":"ASM404785v1","assemblyStatus":"current","assemblyType":"haploid","releaseDate":"2017-09-20","sequencingTech":"Sanger dideoxy sequencing","submitter":"Institute of Veterinary Medicine, Jiangsu Academy of Agricultural Sciences"},"assemblyStats":{"contigL50":1,"contigN50":1767,"gcCount":"860","gcPercent":48.5,"numberOfComponentSequences":1,"numberOfContigs":1,"numberOfScaffolds":1,"scaffoldL50":1,"scaffoldN50":1767,"totalNumberOfChromosomes":1,"totalSequenceLength":"1767","totalUngappedLength":"1767"},"currentAccession":"GCA_004047855.1","organism":{"organismName":"Porcine circovirus 2","taxId":85708},"sourceDatabase":"SOURCE_DATABASE_GENBANK"}
{"accession":"GCA_004047875.1","assemblyInfo":{"assemblyLevel":"Complete Genome","assemblyName":"ASM404787v1","assemblyStatus":"current","assemblyType":"haploid","releaseDate":"2017-09-20","sequencingTech":"Sanger dideoxy sequencing","submitter":"Institute of Veterinary Medicine, Jiangsu Academy of Agricultural Sciences"},"assemblyStats":{"contigL50":1,"contigN50":1768,"gcCount":"847","gcPercent":48.0,"numberOfComponentSequences":1,"numberOfContigs":1,"numberOfScaffolds":1,"scaffoldL50":1,"scaffoldN50":1768,"totalNumberOfChromosomes":1,"totalSequenceLength":"1768","totalUngappedLength":"1768"},"currentAccession":"GCA_004047875.1","organism":{"organismName":"Porcine circovirus 2","taxId":85708},"sourceDatabase":"SOURCE_DATABASE_GENBANK"}
{"accession":"GCA_004047895.1","assemblyInfo":{"assemblyLevel":"Complete Genome","assemblyName":"ASM404789v1","assemblyStatus":"current","assemblyType":"haploid","releaseDate":"2017-09-20","sequencingTech":"Sanger dideoxy sequencing","submitter":"Institute of Veterinary Medicine, Jiangsu Academy of Agricultural Sciences"},"assemblyStats":{"contigL50":1,"contigN50":1767,"gcCount":"854","gcPercent":48.5,"numberOfComponentSequences":1,"numberOfContigs":1,"numberOfScaffolds":1,"scaffoldL50":1,"scaffoldN50":1767,"totalNumberOfChromosomes":1,"totalSequenceLength":"1767","totalUngappedLength":"1767"},"currentAccession":"GCA_004047895.1","organism":{"organismName":"Porcine circovirus 2","taxId":85708},"sourceDatabase":"SOURCE_DATABASE_GENBANK"}
{"accession":"GCA_004047915.1","assemblyInfo":{"assemblyLevel":"Complete Genome","assemblyName":"ASM404791v1","assemblyStatus":"current","assemblyType":"haploid","releaseDate":"2017-09-20","sequencingTech":"Sanger dideoxy sequencing","submitter":"Institute of Veterinary Medicine, Jiangsu Academy of Agricultural Sciences"},"assemblyStats":{"contigL50":1,"contigN50":1767,"gcCount":"857","gcPercent":48.5,"numberOfComponentSequences":1,"numberOfContigs":1,"numberOfScaffolds":1,"scaffoldL50":1,"scaffoldN50":1767,"totalNumberOfChromosomes":1,"totalSequenceLength":"1767","totalUngappedLength":"1767"},"currentAccession":"GCA_004047915.1","organism":{"organismName":"Porcine circovirus 2","taxId":85708},"sourceDatabase":"SOURCE_DATABASE_GENBANK"}
{"accession":"GCA_004047935.1","assemblyInfo":{"assemblyLevel":"Complete Genome","assemblyName":"ASM404793v1","assemblyStatus":"current","assemblyType":"haploid","releaseDate":"2017-09-20","sequencingTech":"Sanger dideoxy sequencing","submitter":"Institute of Veterinary Medicine, Jiangsu Academy of Agricultural Sciences"},"assemblyStats":{"contigL50":1,"contigN50":1767,"gcCount":"856","gcPercent":48.5,"numberOfComponentSequences":1,"numberOfContigs":1,"numberOfScaffolds":1,"scaffoldL50":1,"scaffoldN50":1767,"totalNumberOfChromosomes":1,"totalSequenceLength":"1767","totalUngappedLength":"1767"},"currentAccession":"GCA_004047935.1","organism":{"organismName":"Porcine circovirus 2","taxId":85708},"sourceDatabase":"SOURCE_DATABASE_GENBANK"}
{"accession":"GCA_004047955.1","assemblyInfo":{"assemblyLevel":"Complete Genome","assemblyName":"ASM404795v1","assemblyStatus":"current","assemblyType":"haploid","releaseDate":"2017-09-20","sequencingTech":"Sanger dideoxy sequencing","submitter":"Institute of Veterinary Medicine, Jiangsu Academy of Agricultural Sciences"},"assemblyStats":{"contigL50":1,"contigN50":1767,"gcCount":"854","gcPercent":48.5,"numberOfComponentSequences":1,"numberOfContigs":1,"numberOfScaffolds":1,"scaffoldL50":1,"scaffoldN50":1767,"totalNumberOfChromosomes":1,"totalSequenceLength":"1767","totalUngappedLength":"1767"},"currentAccession":"GCA_004047955.1","organism":{"organismName":"Porcine circovirus 2","taxId":85708},"sourceDatabase":"SOURCE_DATABASE_GENBANK"}
{"accession":"GCA_004047975.1","assemblyInfo":{"assemblyLevel":"Complete Genome","assemblyName":"ASM404797v1","assemblyStatus":"current","assemblyType":"haploid","releaseDate":"2017-09-20","sequencingTech":"Sanger dideoxy sequencing","submitter":"Institute of Veterinary Medicine, Jiangsu Academy of Agricultural Sciences"},"assemblyStats":{"contigL50":1,"contigN50":1767,"gcCount":"853","gcPercent":48.0,"numberOfComponentSequences":1,"numberOfContigs":1,"numberOfScaffolds":1,"scaffoldL50":1,"scaffoldN50":1767,"totalNumberOfChromosomes":1,"totalSequenceLength":"1767","totalUngappedLength":"1767"},"currentAccession":"GCA_004047975.1","organism":{"organismName":"Porcine circovirus 2","taxId":85708},"sourceDatabase":"SOURCE_DATABASE_GENBANK"}
{"accession":"GCA_004047995.1","assemblyInfo":{"assemblyLevel":"Complete Genome","assemblyName":"ASM404799v1","assemblyStatus":"current","assemblyType":"haploid","releaseDate":"2017-09-20","sequencingTech":"Sanger dideoxy sequencing","submitter":"Institute of Veterinary Medicine, Jiangsu Academy of Agricultural Sciences"},"assemblyStats":{"contigL50":1,"contigN50":1767,"gcCount":"852","gcPercent":48.0,"numberOfComponentSequences":1,"numberOfContigs":1,"numberOfScaffolds":1,"scaffoldL50":1,"scaffoldN50":1767,"totalNumberOfChromosomes":1,"totalSequenceLength":"1767","totalUngappedLength":"1767"},"currentAccession":"GCA_004047995.1","organism":{"organismName":"Porcine circovirus 2","taxId":85708},"sourceDatabase":"SOURCE_DATABASE_GENBANK"}
{"accession":"GCA_004048015.1","assemblyInfo":{"assemblyLevel":"Complete Genome","assemblyName":"ASM404801v1","assemblyStatus":"current","assemblyType":"haploid","releaseDate":"2017-09-20","sequencingTech":"Sanger dideoxy sequencing","submitter":"Institute of Veterinary Medicine, Jiangsu Academy of Agricultural Sciences"},"assemblyStats":{"contigL50":1,"contigN50":1767,"gcCount":"853","gcPercent":48.0,"numberOfComponentSequences":1,"numberOfContigs":1,"numberOfScaffolds":1,"scaffoldL50":1,"scaffoldN50":1767,"totalNumberOfChromosomes":1,"totalSequenceLength":"1767","totalUngappedLength":"1767"},"currentAccession":"GCA_004048015.1","organism":{"organismName":"Porcine circovirus 2","taxId":85708},"sourceDatabase":"SOURCE_DATABASE_GENBANK"}
{"accession":"GCA_004048035.1","assemblyInfo":{"assemblyLevel":"Complete Genome","assemblyName":"ASM404803v1","assemblyStatus":"current","assemblyType":"haploid","releaseDate":"2017-09-20","sequencingTech":"Sanger dideoxy sequencing","submitter":"Institute of Veterinary Medicine, Jiangsu Academy of Agricultural Sciences"},"assemblyStats":{"contigL50":1,"contigN50":1767,"gcCount":"854","gcPercent":48.5,"numberOfComponentSequences":1,"numberOfContigs":1,"numberOfScaffolds":1,"scaffoldL50":1,"scaffoldN50":1767,"totalNumberOfChromosomes":1,"totalSequenceLength":"1767","totalUngappedLength":"1767"},"currentAccession":"GCA_004048035.1","organism":{"organismName":"Porcine circovirus 2","taxId":85708},"sourceDatabase":"SOURCE_DATABASE_GENBANK"}
{"accession":"GCA_004048055.1","assemblyInfo":{"assemblyLevel":"Complete Genome","assemblyName":"ASM404805v1","assemblyStatus":"current","assemblyType":"haploid","releaseDate":"2017-09-20","sequencingTech":"Sanger dideoxy sequencing","submitter":"Institute of Veterinary Medicine, Jiangsu Academy of Agricultural Sciences"},"assemblyStats":{"contigL50":1,"contigN50":1767,"gcCount":"856","gcPercent":48.5,"numberOfComponentSequences":1,"numberOfContigs":1,"numberOfScaffolds":1,"scaffoldL50":1,"scaffoldN50":1767,"totalNumberOfChromosomes":1,"totalSequenceLength":"1767","totalUngappedLength":"1767"},"currentAccession":"GCA_004048055.1","organism":{"organismName":"Porcine circovirus 2","taxId":85708},"sourceDatabase":"SOURCE_DATABASE_GENBANK"}
{"accession":"GCA_004048075.1","assemblyInfo":{"assemblyLevel":"Complete Genome","assemblyName":"ASM404807v1","assemblyStatus":"current","assemblyType":"haploid","releaseDate":"2017-09-20","sequencingTech":"Sanger dideoxy sequencing","submitter":"Institute of Veterinary Medicine, Jiangsu Academy of Agricultural Sciences"},"assemblyStats":{"contigL50":1,"contigN50":1767,"gcCount":"854","gcPercent":48.5,"numberOfComponentSequences":1,"numberOfContigs":1,"numberOfScaffolds":1,"scaffoldL50":1,"scaffoldN50":1767,"totalNumberOfChromosomes":1,"totalSequenceLength":"1767","totalUngappedLength":"1767"},"currentAccession":"GCA_004048075.1","organism":{"organismName":"Porcine circovirus 2","taxId":85708},"sourceDatabase":"SOURCE_DATABASE_GENBANK"}
{"accession":"GCA_004048095.1","assemblyInfo":{"assemblyLevel":"Complete Genome","assemblyName":"ASM404809v1","assemblyStatus":"current","assemblyType":"haploid","releaseDate":"2017-09-20","sequencingTech":"Sanger dideoxy sequencing","submitter":"Institute of Veterinary Medicine, Jiangsu Academy of Agricultural Sciences"},"assemblyStats":{"contigL50":1,"contigN50":1767,"gcCount":"854","gcPercent":48.5,"numberOfComponentSequences":1,"numberOfContigs":1,"numberOfScaffolds":1,"scaffoldL50":1,"scaffoldN50":1767,"totalNumberOfChromosomes":1,"totalSequenceLength":"1767","totalUngappedLength":"1767"},"currentAccession":"GCA_004048095.1","organism":{"organismName":"Porcine circovirus 2","taxId":85708},"sourceDatabase":"SOURCE_DATABASE_GENBANK"}
{"accession":"GCA_004048115.1","assemblyInfo":{"assemblyLevel":"Complete Genome","assemblyName":"ASM404811v1","assemblyStatus":"current","assemblyType":"haploid","releaseDate":"2017-09-20","sequencingTech":"Sanger dideoxy sequencing","submitter":"Institute of Veterinary Medicine, Jiangsu Academy of Agricultural Sciences"},"assemblyStats":{"contigL50":1,"contigN50":1767,"gcCount":"854","gcPercent":48.5,"numberOfComponentSequences":1,"numberOfContigs":1,"numberOfScaffolds":1,"scaffoldL50":1,"scaffoldN50":1767,"totalNumberOfChromosomes":1,"totalSequenceLength":"1767","totalUngappedLength":"1767"},"currentAccession":"GCA_004048115.1","organism":{"organismName":"Porcine circovirus 2","taxId":85708},"sourceDatabase":"SOURCE_DATABASE_GENBANK"}
{"accession":"GCA_004048135.1","assemblyInfo":{"assemblyLevel":"Complete Genome","assemblyName":"ASM404813v1","assemblyStatus":"current","assemblyType":"haploid","releaseDate":"2017-09-20","sequencingTech":"Sanger dideoxy sequencing","submitter":"Institute of Veterinary Medicine, Jiangsu Academy of Agricultural Sciences"},"assemblyStats":{"contigL50":1,"contigN50":1767,"gcCount":"856","gcPercent":48.5,"numberOfComponentSequences":1,"numberOfContigs":1,"numberOfScaffolds":1,"scaffoldL50":1,"scaffoldN50":1767,"totalNumberOfChromosomes":1,"totalSequenceLength":"1767","totalUngappedLength":"1767"},"currentAccession":"GCA_004048135.1","organism":{"organismName":"Porcine circovirus 2","taxId":85708},"sourceDatabase":"SOURCE_DATABASE_GENBANK"}
{"accession":"GCA_004048155.1","assemblyInfo":{"assemblyLevel":"Complete Genome","assemblyName":"ASM404815v1","assemblyStatus":"current","assemblyType":"haploid","releaseDate":"2017-09-20","sequencingTech":"Sanger dideoxy sequencing","submitter":"Institute of Veterinary Medicine, Jiangsu Academy of Agricultural Sciences"},"assemblyStats":{"contigL50":1,"contigN50":1767,"gcCount":"856","gcPercent":48.5,"numberOfComponentSequences":1,"numberOfContigs":1,"numberOfScaffolds":1,"scaffoldL50":1,"scaffoldN50":1767,"totalNumberOfChromosomes":1,"totalSequenceLength":"1767","totalUngappedLength":"1767"},"currentAccession":"GCA_004048155.1","organism":{"organismName":"Porcine circovirus 2","taxId":85708},"sourceDatabase":"SOURCE_DATABASE_GENBANK"}
{"accession":"GCA_004048195.1","assemblyInfo":{"assemblyLevel":"Complete Genome","assemblyName":"ASM404819v1","assemblyStatus":"current","assemblyType":"haploid","releaseDate":"2017-09-14","submitter":"Institute of Military Veterinary"},"assemblyStats":{"contigL50":1,"contigN50":1767,"gcCount":"851","gcPercent":48.0,"numberOfComponentSequences":1,"numberOfContigs":1,"numberOfScaffolds":1,"scaffoldL50":1,"scaffoldN50":1767,"totalNumberOfChromosomes":1,"totalSequenceLength":"1767","totalUngappedLength":"1767"},"currentAccession":"GCA_004048195.1","organism":{"organismName":"Porcine circovirus 2","taxId":85708},"sourceDatabase":"SOURCE_DATABASE_GENBANK"}
{"accession":"GCA_004048215.1","assemblyInfo":{"assemblyLevel":"Complete Genome","assemblyName":"ASM404821v1","assemblyStatus":"current","assemblyType":"haploid","releaseDate":"2017-09-14","submitter":"Institute of Military Veterinary"},"assemblyStats":{"contigL50":1,"contigN50":1767,"gcCount":"856","gcPercent":48.5,"numberOfComponentSequences":1,"numberOfContigs":1,"numberOfScaffolds":1,"scaffoldL50":1,"scaffoldN50":1767,"totalNumberOfChromosomes":1,"totalSequenceLength":"1767","totalUngappedLength":"1767"},"currentAccession":"GCA_004048215.1","organism":{"organismName":"Porcine circovirus 2","taxId":85708},"sourceDatabase":"SOURCE_DATABASE_GENBANK"}
{"accession":"GCA_004048235.1","assemblyInfo":{"assemblyLevel":"Complete Genome","assemblyName":"ASM404823v1","assemblyStatus":"current","assemblyType":"haploid","releaseDate":"2017-09-14","submitter":"Institute of Military Veterinary"},"assemblyStats":{"contigL50":1,"contigN50":1767,"gcCount":"860","gcPercent":48.5,"numberOfComponentSequences":1,"numberOfContigs":1,"numberOfScaffolds":1,"scaffoldL50":1,"scaffoldN50":1767,"totalNumberOfChromosomes":1,"totalSequenceLength":"1767","totalUngappedLength":"1767"},"currentAccession":"GCA_004048235.1","organism":{"organismName":"Porcine circovirus 2","taxId":85708},"sourceDatabase":"SOURCE_DATABASE_GENBANK"}
{"accession":"GCA_004048255.1","assemblyInfo":{"assemblyLevel":"Complete Genome","assemblyName":"ASM404825v1","assemblyStatus":"current","assemblyType":"haploid","releaseDate":"2017-09-14","submitter":"Institute of Military Veterinary"},"assemblyStats":{"contigL50":1,"contigN50":1767,"gcCount":"857","gcPercent":48.5,"numberOfComponentSequences":1,"numberOfContigs":1,"numberOfScaffolds":1,"scaffoldL50":1,"scaffoldN50":1767,"totalNumberOfChromosomes":1,"totalSequenceLength":"1767","totalUngappedLength":"1767"},"currentAccession":"GCA_004048255.1","organism":{"organismName":"Porcine circovirus 2","taxId":85708},"sourceDatabase":"SOURCE_DATABASE_GENBANK"}
{"accession":"GCA_004048275.1","assemblyInfo":{"assemblyLevel":"Complete Genome","assemblyName":"ASM404827v1","assemblyStatus":"current","assemblyType":"haploid","releaseDate":"2017-09-14","submitter":"Institute of Military Veterinary"},"assemblyStats":{"contigL50":1,"contigN50":1767,"gcCount":"853","gcPercent":48.0,"numberOfComponentSequences":1,"numberOfContigs":1,"numberOfScaffolds":1,"scaffoldL50":1,"scaffoldN50":1767,"totalNumberOfChromosomes":1,"totalSequenceLength":"1767","totalUngappedLength":"1767"},"currentAccession":"GCA_004048275.1","organism":{"organismName":"Porcine circovirus 2","taxId":85708},"sourceDatabase":"SOURCE_DATABASE_GENBANK"}
{"accession":"GCA_004048295.1","assemblyInfo":{"assemblyLevel":"Complete Genome","assemblyName":"ASM404829v1","assemblyStatus":"current","assemblyType":"haploid","releaseDate":"2017-09-14","submitter":"Institute of Military Veterinary"},"assemblyStats":{"contigL50":1,"contigN50":1767,"gcCount":"851","gcPercent":48.0,"numberOfComponentSequences":1,"numberOfContigs":1,"numberOfScaffolds":1,"scaffoldL50":1,"scaffoldN50":1767,"totalNumberOfChromosomes":1,"totalSequenceLength":"1767","totalUngappedLength":"1767"},"currentAccession":"GCA_004048295.1","organism":{"organismName":"Porcine circovirus 2","taxId":85708},"sourceDatabase":"SOURCE_DATABASE_GENBANK"}
{"accession":"GCA_004048315.1","assemblyInfo":{"assemblyLevel":"Complete Genome","assemblyName":"ASM404831v1","assemblyStatus":"current","assemblyType":"haploid","releaseDate":"2017-09-14","submitter":"Institute of Military Veterinary"},"assemblyStats":{"contigL50":1,"contigN50":1767,"gcCount":"850","gcPercent":48.0,"numberOfComponentSequences":1,"numberOfContigs":1,"numberOfScaffolds":1,"scaffoldL50":1,"scaffoldN50":1767,"totalNumberOfChromosomes":1,"totalSequenceLength":"1767","totalUngappedLength":"1767"},"currentAccession":"GCA_004048315.1","organism":{"organismName":"Porcine circovirus 2","taxId":85708},"sourceDatabase":"SOURCE_DATABASE_GENBANK"}
{"accession":"GCA_004048335.1","assemblyInfo":{"assemblyLevel":"Complete Genome","assemblyName":"ASM404833v1","assemblyStatus":"current","assemblyType":"haploid","releaseDate":"2017-09-14","submitter":"Institute of Military Veterinary"},"assemblyStats":{"contigL50":1,"contigN50":1767,"gcCount":"852","gcPercent":48.0,"numberOfComponentSequences":1,"numberOfContigs":1,"numberOfScaffolds":1,"scaffoldL50":1,"scaffoldN50":1767,"totalNumberOfChromosomes":1,"totalSequenceLength":"1767","totalUngappedLength":"1767"},"currentAccession":"GCA_004048335.1","organism":{"organismName":"Porcine circovirus 2","taxId":85708},"sourceDatabase":"SOURCE_DATABASE_GENBANK"}
{"accession":"GCA_004048355.1","assemblyInfo":{"assemblyLevel":"Complete Genome","assemblyName":"ASM404835v1","assemblyStatus":"current","assemblyType":"haploid","releaseDate":"2017-09-14","submitter":"Institute of Military Veterinary"},"assemblyStats":{"contigL50":1,"contigN50":1767,"gcCount":"856","gcPercent":48.5,"numberOfComponentSequences":1,"numberOfContigs":1,"numberOfScaffolds":1,"scaffoldL50":1,"scaffoldN50":1767,"totalNumberOfChromosomes":1,"totalSequenceLength":"1767","totalUngappedLength":"1767"},"currentAccession":"GCA_004048355.1","organism":{"organismName":"Porcine circovirus 2","taxId":85708},"sourceDatabase":"SOURCE_DATABASE_GENBANK"}
{"accession":"GCA_004048375.1","assemblyInfo":{"assemblyLevel":"Complete Genome","assemblyName":"ASM404837v1","assemblyStatus":"current","assemblyType":"haploid","releaseDate":"2017-09-14","submitter":"Institute of Military Veterinary"},"assemblyStats":{"contigL50":1,"contigN50":1767,"gcCount":"853","gcPercent":48.0,"numberOfComponentSequences":1,"numberOfContigs":1,"numberOfScaffolds":1,"scaffoldL50":1,"scaffoldN50":1767,"totalNumberOfChromosomes":1,"totalSequenceLength":"1767","totalUngappedLength":"1767"},"currentAccession":"GCA_004048375.1","organism":{"organismName":"Porcine circovirus 2","taxId":85708},"sourceDatabase":"SOURCE_DATABASE_GENBANK"}
{"accession":"GCA_004048395.1","assemblyInfo":{"assemblyLevel":"Complete Genome","assemblyName":"ASM404839v1","assemblyStatus":"current","assemblyType":"haploid","releaseDate":"2017-09-14","submitter":"Institute of Military Veterinary"},"assemblyStats":{"contigL50":1,"contigN50":1767,"gcCount":"860","gcPercent":48.5,"numberOfComponentSequences":1,"numberOfContigs":1,"numberOfScaffolds":1,"scaffoldL50":1,"scaffoldN50":1767,"totalNumberOfChromosomes":1,"totalSequenceLength":"1767","totalUngappedLength":"1767"},"currentAccession":"GCA_004048395.1","organism":{"organismName":"Porcine circovirus 2","taxId":85708},"sourceDatabase":"SOURCE_DATABASE_GENBANK"}
{"accession":"GCA_004048415.1","assemblyInfo":{"assemblyLevel":"Complete Genome","assemblyName":"ASM404841v1","assemblyStatus":"current","assemblyType":"haploid","releaseDate":"2017-09-14","submitter":"Institute of Military Veterinary"},"assemblyStats":{"contigL50":1,"contigN50":1767,"gcCount":"857","gcPercent":48.5,"numberOfComponentSequences":1,"numberOfContigs":1,"numberOfScaffolds":1,"scaffoldL50":1,"scaffoldN50":1767,"totalNumberOfChromosomes":1,"totalSequenceLength":"1767","totalUngappedLength":"1767"},"currentAccession":"GCA_004048415.1","organism":{"organismName":"Porcine circovirus 2","taxId":85708},"sourceDatabase":"SOURCE_DATABASE_GENBANK"}
{"accession":"GCA_004048435.1","assemblyInfo":{"assemblyLevel":"Complete Genome","assemblyName":"ASM404843v1","assemblyStatus":"current","assemblyType":"haploid","releaseDate":"2017-09-14","submitter":"Institute of Military Veterinary"},"assemblyStats":{"contigL50":1,"contigN50":1767,"gcCount":"857","gcPercent":48.5,"numberOfComponentSequences":1,"numberOfContigs":1,"numberOfScaffolds":1,"scaffoldL50":1,"scaffoldN50":1767,"totalNumberOfChromosomes":1,"totalSequenceLength":"1767","totalUngappedLength":"1767"},"currentAccession":"GCA_004048435.1","organism":{"organismName":"Porcine circovirus 2","taxId":85708},"sourceDatabase":"SOURCE_DATABASE_GENBANK"}
{"accession":"GCA_004048455.1","assemblyInfo":{"assemblyLevel":"Complete Genome","assemblyName":"ASM404845v1","assemblyStatus":"current","assemblyType":"haploid","releaseDate":"2017-09-14","submitter":"Institute of Military Veterinary"},"assemblyStats":{"contigL50":1,"contigN50":1767,"gcCount":"858","gcPercent":48.5,"numberOfComponentSequences":1,"numberOfContigs":1,"numberOfScaffolds":1,"scaffoldL50":1,"scaffoldN50":1767,"totalNumberOfChromosomes":1,"totalSequenceLength":"1767","totalUngappedLength":"1767"},"currentAccession":"GCA_004048455.1","organism":{"organismName":"Porcine circovirus 2","taxId":85708},"sourceDatabase":"SOURCE_DATABASE_GENBANK"}
{"accession":"GCA_004048475.1","assemblyInfo":{"assemblyLevel":"Complete Genome","assemblyName":"ASM404847v1","assemblyStatus":"current","assemblyType":"haploid","releaseDate":"2017-09-14","submitter":"Institute of Military Veterinary"},"assemblyStats":{"contigL50":1,"contigN50":1767,"gcCount":"855","gcPercent":48.5,"numberOfComponentSequences":1,"numberOfContigs":1,"numberOfScaffolds":1,"scaffoldL50":1,"scaffoldN50":1767,"totalNumberOfChromosomes":1,"totalSequenceLength":"1767","totalUngappedLength":"1767"},"currentAccession":"GCA_004048475.1","organism":{"organismName":"Porcine circovirus 2","taxId":85708},"sourceDatabase":"SOURCE_DATABASE_GENBANK"}
{"accession":"GCA_004048495.1","assemblyInfo":{"assemblyLevel":"Complete Genome","assemblyName":"ASM404849v1","assemblyStatus":"current","assemblyType":"haploid","releaseDate":"2017-09-14","submitter":"Institute of Military Veterinary"},"assemblyStats":{"contigL50":1,"contigN50":1767,"gcCount":"840","gcPercent":47.5,"numberOfComponentSequences":1,"numberOfContigs":1,"numberOfScaffolds":1,"scaffoldL50":1,"scaffoldN50":1767,"totalNumberOfChromosomes":1,"totalSequenceLength":"1767","totalUngappedLength":"1767"},"currentAccession":"GCA_004048495.1","organism":{"organismName":"Porcine circovirus 2","taxId":85708},"sourceDatabase":"SOURCE_DATABASE_GENBANK"}
{"accession":"GCA_004048515.1","assemblyInfo":{"assemblyLevel":"Complete Genome","assemblyName":"ASM404851v1","assemblyStatus":"current","assemblyType":"haploid","releaseDate":"2017-09-14","submitter":"Institute of Military Veterinary"},"assemblyStats":{"contigL50":1,"contigN50":1768,"gcCount":"845","gcPercent":48.0,"numberOfComponentSequences":1,"numberOfContigs":1,"numberOfScaffolds":1,"scaffoldL50":1,"scaffoldN50":1768,"totalNumberOfChromosomes":1,"totalSequenceLength":"1768","totalUngappedLength":"1768"},"currentAccession":"GCA_004048515.1","organism":{"organismName":"Porcine circovirus 2","taxId":85708},"sourceDatabase":"SOURCE_DATABASE_GENBANK"}
{"accession":"GCA_004048535.1","assemblyInfo":{"assemblyLevel":"Complete Genome","assemblyName":"ASM404853v1","assemblyStatus":"current","assemblyType":"haploid","releaseDate":"2017-09-14","submitter":"Institute of Military Veterinary"},"assemblyStats":{"contigL50":1,"contigN50":1768,"gcCount":"846","gcPercent":48.0,"numberOfComponentSequences":1,"numberOfContigs":1,"numberOfScaffolds":1,"scaffoldL50":1,"scaffoldN50":1768,"totalNumberOfChromosomes":1,"totalSequenceLength":"1768","totalUngappedLength":"1768"},"currentAccession":"GCA_004048535.1","organism":{"organismName":"Porcine circovirus 2","taxId":85708},"sourceDatabase":"SOURCE_DATABASE_GENBANK"}
{"accession":"GCA_004048555.1","assemblyInfo":{"assemblyLevel":"Complete Genome","assemblyName":"ASM404855v1","assemblyStatus":"current","assemblyType":"haploid","releaseDate":"2017-09-14","submitter":"Institute of Military Veterinary"},"assemblyStats":{"contigL50":1,"contigN50":1767,"gcCount":"849","gcPercent":48.0,"numberOfComponentSequences":1,"numberOfContigs":1,"numberOfScaffolds":1,"scaffoldL50":1,"scaffoldN50":1767,"totalNumberOfChromosomes":1,"totalSequenceLength":"1767","totalUngappedLength":"1767"},"currentAccession":"GCA_004048555.1","organism":{"organismName":"Porcine circovirus 2","taxId":85708},"sourceDatabase":"SOURCE_DATABASE_GENBANK"}
{"accession":"GCA_004048575.1","assemblyInfo":{"assemblyLevel":"Complete Genome","assemblyName":"ASM404857v1","assemblyStatus":"current","assemblyType":"haploid","releaseDate":"2017-09-14","submitter":"Institute of Military Veterinary"},"assemblyStats":{"contigL50":1,"contigN50":1768,"gcCount":"854","gcPercent":48.5,"numberOfComponentSequences":1,"numberOfContigs":1,"numberOfScaffolds":1,"scaffoldL50":1,"scaffoldN50":1768,"totalNumberOfChromosomes":1,"totalSequenceLength":"1768","totalUngappedLength":"1768"},"currentAccession":"GCA_004048575.1","organism":{"organismName":"Porcine circovirus 2","taxId":85708},"sourceDatabase":"SOURCE_DATABASE_GENBANK"}
{"accession":"GCA_004048595.1","assemblyInfo":{"assemblyLevel":"Complete Genome","assemblyName":"ASM404859v1","assemblyStatus":"current","assemblyType":"haploid","releaseDate":"2017-09-14","submitter":"Institute of Military Veterinary"},"assemblyStats":{"contigL50":1,"contigN50":1767,"gcCount":"853","gcPercent":48.0,"numberOfComponentSequences":1,"numberOfContigs":1,"numberOfScaffolds":1,"scaffoldL50":1,"scaffoldN50":1767,"totalNumberOfChromosomes":1,"totalSequenceLength":"1767","totalUngappedLength":"1767"},"currentAccession":"GCA_004048595.1","organism":{"organismName":"Porcine circovirus 2","taxId":85708},"sourceDatabase":"SOURCE_DATABASE_GENBANK"}
{"accession":"GCA_004048615.1","assemblyInfo":{"assemblyLevel":"Complete Genome","assemblyName":"ASM404861v1","assemblyStatus":"current","assemblyType":"haploid","releaseDate":"2017-09-14","submitter":"Institute of Military Veterinary"},"assemblyStats":{"contigL50":1,"contigN50":1767,"gcCount":"854","gcPercent":48.5,"numberOfComponentSequences":1,"numberOfContigs":1,"numberOfScaffolds":1,"scaffoldL50":1,"scaffoldN50":1767,"totalNumberOfChromosomes":1,"totalSequenceLength":"1767","totalUngappedLength":"1767"},"currentAccession":"GCA_004048615.1","organism":{"organismName":"Porcine circovirus 2","taxId":85708},"sourceDatabase":"SOURCE_DATABASE_GENBANK"}
{"accession":"GCA_004048635.1","assemblyInfo":{"assemblyLevel":"Complete Genome","assemblyName":"ASM404863v1","assemblyStatus":"current","assemblyType":"haploid","releaseDate":"2017-09-14","submitter":"Institute of Military Veterinary"},"assemblyStats":{"contigL50":1,"contigN50":1767,"gcCount":"858","gcPercent":48.5,"numberOfComponentSequences":1,"numberOfContigs":1,"numberOfScaffolds":1,"scaffoldL50":1,"scaffoldN50":1767,"totalNumberOfChromosomes":1,"totalSequenceLength":"1767","totalUngappedLength":"1767"},"currentAccession":"GCA_004048635.1","organism":{"organismName":"Porcine circovirus 2","taxId":85708},"sourceDatabase":"SOURCE_DATABASE_GENBANK"}
{"accession":"GCA_004048655.1","assemblyInfo":{"assemblyLevel":"Complete Genome","assemblyName":"ASM404865v1","assemblyStatus":"current","assemblyType":"haploid","releaseDate":"2017-09-14","submitter":"Institute of Military Veterinary"},"assemblyStats":{"contigL50":1,"contigN50":1767,"gcCount":"856","gcPercent":48.5,"numberOfComponentSequences":1,"numberOfContigs":1,"numberOfScaffolds":1,"scaffoldL50":1,"scaffoldN50":1767,"totalNumberOfChromosomes":1,"totalSequenceLength":"1767","totalUngappedLength":"1767"},"currentAccession":"GCA_004048655.1","organism":{"organismName":"Porcine circovirus 2","taxId":85708},"sourceDatabase":"SOURCE_DATABASE_GENBANK"}
{"accession":"GCA_004048675.1","assemblyInfo":{"assemblyLevel":"Complete Genome","assemblyName":"ASM404867v1","assemblyStatus":"current","assemblyType":"haploid","releaseDate":"2017-09-14","submitter":"Institute of Military Veterinary"},"assemblyStats":{"contigL50":1,"contigN50":1767,"gcCount":"855","gcPercent":48.5,"numberOfComponentSequences":1,"numberOfContigs":1,"numberOfScaffolds":1,"scaffoldL50":1,"scaffoldN50":1767,"totalNumberOfChromosomes":1,"totalSequenceLength":"1767","totalUngappedLength":"1767"},"currentAccession":"GCA_004048675.1","organism":{"organismName":"Porcine circovirus 2","taxId":85708},"sourceDatabase":"SOURCE_DATABASE_GENBANK"}
{"accession":"GCA_004048695.1","assemblyInfo":{"assemblyLevel":"Complete Genome","assemblyName":"ASM404869v1","assemblyStatus":"current","assemblyType":"haploid","releaseDate":"2017-09-14","submitter":"Institute of Military Veterinary"},"assemblyStats":{"contigL50":1,"contigN50":1767,"gcCount":"855","gcPercent":48.5,"numberOfComponentSequences":1,"numberOfContigs":1,"numberOfScaffolds":1,"scaffoldL50":1,"scaffoldN50":1767,"totalNumberOfChromosomes":1,"totalSequenceLength":"1767","totalUngappedLength":"1767"},"currentAccession":"GCA_004048695.1","organism":{"organismName":"Porcine circovirus 2","taxId":85708},"sourceDatabase":"SOURCE_DATABASE_GENBANK"}
{"accession":"GCA_004048715.1","assemblyInfo":{"assemblyLevel":"Complete Genome","assemblyName":"ASM404871v1","assemblyStatus":"current","assemblyType":"haploid","releaseDate":"2017-09-14","submitter":"Institute of Military Veterinary"},"assemblyStats":{"contigL50":1,"contigN50":1767,"gcCount":"852","gcPercent":48.0,"numberOfComponentSequences":1,"numberOfContigs":1,"numberOfScaffolds":1,"scaffoldL50":1,"scaffoldN50":1767,"totalNumberOfChromosomes":1,"totalSequenceLength":"1767","totalUngappedLength":"1767"},"currentAccession":"GCA_004048715.1","organism":{"organismName":"Porcine circovirus 2","taxId":85708},"sourceDatabase":"SOURCE_DATABASE_GENBANK"}
{"accession":"GCA_004048775.1","assemblyInfo":{"assemblyLevel":"Complete Genome","assemblyName":"ASM404877v1","assemblyStatus":"current","assemblyType":"haploid","releaseDate":"2017-09-11","sequencingTech":"Sanger dideoxy sequencing","submitter":"Jiangsu, Institute of Veterinary Medicine, Jiangsu Academy of Agricultural Sciences"},"assemblyStats":{"contigL50":1,"contigN50":1767,"gcCount":"857","gcPercent":48.5,"numberOfComponentSequences":1,"numberOfContigs":1,"numberOfScaffolds":1,"scaffoldL50":1,"scaffoldN50":1767,"totalNumberOfChromosomes":1,"totalSequenceLength":"1767","totalUngappedLength":"1767"},"currentAccession":"GCA_004048775.1","organism":{"organismName":"Porcine circovirus 2","taxId":85708},"sourceDatabase":"SOURCE_DATABASE_GENBANK"}
{"accession":"GCA_004048795.1","assemblyInfo":{"assemblyLevel":"Complete Genome","assemblyName":"ASM404879v1","assemblyStatus":"current","assemblyType":"haploid","releaseDate":"2017-09-11","sequencingTech":"Sanger dideoxy sequencing","submitter":"Jiangsu, Institute of Veterinary Medicine, Jiangsu Academy of Agricultural Sciences"},"assemblyStats":{"contigL50":1,"contigN50":1767,"gcCount":"857","gcPercent":48.5,"numberOfComponentSequences":1,"numberOfContigs":1,"numberOfScaffolds":1,"scaffoldL50":1,"scaffoldN50":1767,"totalNumberOfChromosomes":1,"totalSequenceLength":"1767","totalUngappedLength":"1767"},"currentAccession":"GCA_004048795.1","organism":{"organismName":"Porcine circovirus 2","taxId":85708},"sourceDatabase":"SOURCE_DATABASE_GENBANK"}
{"accession":"GCA_004048815.1","assemblyInfo":{"assemblyLevel":"Complete Genome","assemblyName":"ASM404881v1","assemblyStatus":"current","assemblyType":"haploid","releaseDate":"2017-09-11","sequencingTech":"Sanger dideoxy sequencing","submitter":"Jiangsu, Institute of Veterinary Medicine, Jiangsu Academy of Agricultural Sciences"},"assemblyStats":{"contigL50":1,"contigN50":1767,"gcCount":"855","gcPercent":48.5,"numberOfComponentSequences":1,"numberOfContigs":1,"numberOfScaffolds":1,"scaffoldL50":1,"scaffoldN50":1767,"totalNumberOfChromosomes":1,"totalSequenceLength":"1767","totalUngappedLength":"1767"},"currentAccession":"GCA_004048815.1","organism":{"organismName":"Porcine circovirus 2","taxId":85708},"sourceDatabase":"SOURCE_DATABASE_GENBANK"}
{"accession":"GCA_004048835.1","assemblyInfo":{"assemblyLevel":"Complete Genome","assemblyName":"ASM404883v1","assemblyStatus":"current","assemblyType":"haploid","releaseDate":"2017-09-11","sequencingTech":"Sanger dideoxy sequencing","submitter":"Jiangsu, Institute of Veterinary Medicine, Jiangsu Academy of Agricultural Sciences"},"assemblyStats":{"contigL50":1,"contigN50":1767,"gcCount":"855","gcPercent":48.5,"numberOfComponentSequences":1,"numberOfContigs":1,"numberOfScaffolds":1,"scaffoldL50":1,"scaffoldN50":1767,"totalNumberOfChromosomes":1,"totalSequenceLength":"1767","totalUngappedLength":"1767"},"currentAccession":"GCA_004048835.1","organism":{"organismName":"Porcine circovirus 2","taxId":85708},"sourceDatabase":"SOURCE_DATABASE_GENBANK"}
{"accession":"GCA_004048855.1","assemblyInfo":{"assemblyLevel":"Complete Genome","assemblyName":"ASM404885v1","assemblyStatus":"current","assemblyType":"haploid","releaseDate":"2017-09-11","sequencingTech":"Sanger dideoxy sequencing","submitter":"Jiangsu, Institute of Veterinary Medicine, Jiangsu Academy of Agricultural Sciences"},"assemblyStats":{"contigL50":1,"contigN50":1767,"gcCount":"857","gcPercent":48.5,"numberOfComponentSequences":1,"numberOfContigs":1,"numberOfScaffolds":1,"scaffoldL50":1,"scaffoldN50":1767,"totalNumberOfChromosomes":1,"totalSequenceLength":"1767","totalUngappedLength":"1767"},"currentAccession":"GCA_004048855.1","organism":{"organismName":"Porcine circovirus 2","taxId":85708},"sourceDatabase":"SOURCE_DATABASE_GENBANK"}
{"accession":"GCA_004048875.1","assemblyInfo":{"assemblyLevel":"Complete Genome","assemblyName":"ASM404887v1","assemblyStatus":"current","assemblyType":"haploid","releaseDate":"2017-09-11","sequencingTech":"Sanger dideoxy sequencing","submitter":"Jiangsu, Institute of Veterinary Medicine, Jiangsu Academy of Agricultural Sciences"},"assemblyStats":{"contigL50":1,"contigN50":1767,"gcCount":"859","gcPercent":48.5,"numberOfComponentSequences":1,"numberOfContigs":1,"numberOfScaffolds":1,"scaffoldL50":1,"scaffoldN50":1767,"totalNumberOfChromosomes":1,"totalSequenceLength":"1767","totalUngappedLength":"1767"},"currentAccession":"GCA_004048875.1","organism":{"organismName":"Porcine circovirus 2","taxId":85708},"sourceDatabase":"SOURCE_DATABASE_GENBANK"}
{"accession":"GCA_004048895.1","assemblyInfo":{"assemblyLevel":"Complete Genome","assemblyName":"ASM404889v1","assemblyStatus":"current","assemblyType":"haploid","releaseDate":"2017-09-11","sequencingTech":"Sanger dideoxy sequencing","submitter":"Jiangsu, Institute of Veterinary Medicine, Jiangsu Academy of Agricultural Sciences"},"assemblyStats":{"contigL50":1,"contigN50":1767,"gcCount":"855","gcPercent":48.5,"numberOfComponentSequences":1,"numberOfContigs":1,"numberOfScaffolds":1,"scaffoldL50":1,"scaffoldN50":1767,"totalNumberOfChromosomes":1,"totalSequenceLength":"1767","totalUngappedLength":"1767"},"currentAccession":"GCA_004048895.1","organism":{"organismName":"Porcine circovirus 2","taxId":85708},"sourceDatabase":"SOURCE_DATABASE_GENBANK"}
{"accession":"GCA_004048915.1","assemblyInfo":{"assemblyLevel":"Complete Genome","assemblyName":"ASM404891v1","assemblyStatus":"current","assemblyType":"haploid","releaseDate":"2017-09-11","sequencingTech":"Sanger dideoxy sequencing","submitter":"Jiangsu, Institute of Veterinary Medicine, Jiangsu Academy of Agricultural Sciences"},"assemblyStats":{"contigL50":1,"contigN50":1767,"gcCount":"862","gcPercent":49.0,"numberOfComponentSequences":1,"numberOfContigs":1,"numberOfScaffolds":1,"scaffoldL50":1,"scaffoldN50":1767,"totalNumberOfChromosomes":1,"totalSequenceLength":"1767","totalUngappedLength":"1767"},"currentAccession":"GCA_004048915.1","organism":{"organismName":"Porcine circovirus 2","taxId":85708},"sourceDatabase":"SOURCE_DATABASE_GENBANK"}
{"accession":"GCA_004048935.1","assemblyInfo":{"assemblyLevel":"Complete Genome","assemblyName":"ASM404893v1","assemblyStatus":"current","assemblyType":"haploid","releaseDate":"2017-09-11","sequencingTech":"Sanger dideoxy sequencing","submitter":"Jiangsu, Institute of Veterinary Medicine, Jiangsu Academy of Agricultural Sciences"},"assemblyStats":{"contigL50":1,"contigN50":1767,"gcCount":"854","gcPercent":48.5,"numberOfComponentSequences":1,"numberOfContigs":1,"numberOfScaffolds":1,"scaffoldL50":1,"scaffoldN50":1767,"totalNumberOfChromosomes":1,"totalSequenceLength":"1767","totalUngappedLength":"1767"},"currentAccession":"GCA_004048935.1","organism":{"organismName":"Porcine circovirus 2","taxId":85708},"sourceDatabase":"SOURCE_DATABASE_GENBANK"}
{"accession":"GCA_004048955.1","assemblyInfo":{"assemblyLevel":"Complete Genome","assemblyName":"ASM404895v1","assemblyStatus":"current","assemblyType":"haploid","releaseDate":"2017-08-30","submitter":"Institute of Military Veterinary"},"assemblyStats":{"contigL50":1,"contigN50":1759,"gcCount":"856","gcPercent":48.5,"numberOfComponentSequences":1,"numberOfContigs":1,"numberOfScaffolds":1,"scaffoldL50":1,"scaffoldN50":1759,"totalNumberOfChromosomes":1,"totalSequenceLength":"1759","totalUngappedLength":"1759"},"currentAccession":"GCA_004048955.1","organism":{"organismName":"Porcine circovirus 1","taxId":133704},"sourceDatabase":"SOURCE_DATABASE_GENBANK"}
{"accession":"GCA_004048975.1","assemblyInfo":{"assemblyLevel":"Complete Genome","assemblyName":"ASM404897v1","assemblyStatus":"current","assemblyType":"haploid","releaseDate":"2017-08-30","submitter":"Institute of Military Veterinary"},"assemblyStats":{"contigL50":1,"contigN50":1759,"gcCount":"856","gcPercent":48.5,"numberOfComponentSequences":1,"numberOfContigs":1,"numberOfScaffolds":1,"scaffoldL50":1,"scaffoldN50":1759,"totalNumberOfChromosomes":1,"totalSequenceLength":"1759","totalUngappedLength":"1759"},"currentAccession":"GCA_004048975.1","organism":{"organismName":"Porcine circovirus 1","taxId":133704},"sourceDatabase":"SOURCE_DATABASE_GENBANK"}
{"accession":"GCA_004048995.1","assemblyInfo":{"assemblyLevel":"Complete Genome","assemblyName":"ASM404899v1","assemblyStatus":"current","assemblyType":"haploid","releaseDate":"2017-08-30","submitter":"Institute of Military Veterinary"},"assemblyStats":{"contigL50":1,"contigN50":1759,"gcCount":"854","gcPercent":48.5,"numberOfComponentSequences":1,"numberOfContigs":1,"numberOfScaffolds":1,"scaffoldL50":1,"scaffoldN50":1759,"totalNumberOfChromosomes":1,"totalSequenceLength":"1759","totalUngappedLength":"1759"},"currentAccession":"GCA_004048995.1","organism":{"organismName":"Porcine circovirus 1","taxId":133704},"sourceDatabase":"SOURCE_DATABASE_GENBANK"}
{"accession":"GCA_004049015.1","assemblyInfo":{"assemblyLevel":"Complete Genome","assemblyName":"ASM404901v1","assemblyStatus":"current","assemblyType":"haploid","releaseDate":"2017-08-30","submitter":"Institute of Military Veterinary"},"assemblyStats":{"contigL50":1,"contigN50":1759,"gcCount":"859","gcPercent":49.0,"numberOfComponentSequences":1,"numberOfContigs":1,"numberOfScaffolds":1,"scaffoldL50":1,"scaffoldN50":1759,"totalNumberOfChromosomes":1,"totalSequenceLength":"1759","totalUngappedLength":"1759"},"currentAccession":"GCA_004049015.1","organism":{"organismName":"Porcine circovirus 1","taxId":133704},"sourceDatabase":"SOURCE_DATABASE_GENBANK"}
{"accession":"GCA_004049035.1","assemblyInfo":{"assemblyLevel":"Complete Genome","assemblyName":"ASM404903v1","assemblyStatus":"current","assemblyType":"haploid","releaseDate":"2017-08-30","submitter":"Institute of Military Veterinary"},"assemblyStats":{"contigL50":1,"contigN50":1759,"gcCount":"859","gcPercent":49.0,"numberOfComponentSequences":1,"numberOfContigs":1,"numberOfScaffolds":1,"scaffoldL50":1,"scaffoldN50":1759,"totalNumberOfChromosomes":1,"totalSequenceLength":"1759","totalUngappedLength":"1759"},"currentAccession":"GCA_004049035.1","organism":{"organismName":"Porcine circovirus 1","taxId":133704},"sourceDatabase":"SOURCE_DATABASE_GENBANK"}
{"accession":"GCA_004049055.1","assemblyInfo":{"assemblyLevel":"Complete Genome","assemblyName":"ASM404905v1","assemblyStatus":"current","assemblyType":"haploid","releaseDate":"2017-08-30","submitter":"Institute of Military Veterinary"},"assemblyStats":{"contigL50":1,"contigN50":1759,"gcCount":"854","gcPercent":48.5,"numberOfComponentSequences":1,"numberOfContigs":1,"numberOfScaffolds":1,"scaffoldL50":1,"scaffoldN50":1759,"totalNumberOfChromosomes":1,"totalSequenceLength":"1759","totalUngappedLength":"1759"},"currentAccession":"GCA_004049055.1","organism":{"organismName":"Porcine circovirus 1","taxId":133704},"sourceDatabase":"SOURCE_DATABASE_GENBANK"}
{"accession":"GCA_004049075.1","assemblyInfo":{"assemblyLevel":"Complete Genome","assemblyName":"ASM404907v1","assemblyStatus":"current","assemblyType":"haploid","releaseDate":"2017-08-30","submitter":"Institute of Military Veterinary"},"assemblyStats":{"contigL50":1,"contigN50":1759,"gcCount":"860","gcPercent":49.0,"numberOfComponentSequences":1,"numberOfContigs":1,"numberOfScaffolds":1,"scaffoldL50":1,"scaffoldN50":1759,"totalNumberOfChromosomes":1,"totalSequenceLength":"1759","totalUngappedLength":"1759"},"currentAccession":"GCA_004049075.1","organism":{"organismName":"Porcine circovirus 1","taxId":133704},"sourceDatabase":"SOURCE_DATABASE_GENBANK"}
{"accession":"GCA_004049095.1","assemblyInfo":{"assemblyLevel":"Complete Genome","assemblyName":"ASM404909v1","assemblyStatus":"current","assemblyType":"haploid","releaseDate":"2017-08-30","submitter":"Institute of Military Veterinary"},"assemblyStats":{"contigL50":1,"contigN50":1759,"gcCount":"862","gcPercent":49.0,"numberOfComponentSequences":1,"numberOfContigs":1,"numberOfScaffolds":1,"scaffoldL50":1,"scaffoldN50":1759,"totalNumberOfChromosomes":1,"totalSequenceLength":"1759","totalUngappedLength":"1759"},"currentAccession":"GCA_004049095.1","organism":{"organismName":"Porcine circovirus 1","taxId":133704},"sourceDatabase":"SOURCE_DATABASE_GENBANK"}
{"accession":"GCA_004049115.1","assemblyInfo":{"assemblyLevel":"Complete Genome","assemblyName":"ASM404911v1","assemblyStatus":"current","assemblyType":"haploid","releaseDate":"2017-08-30","submitter":"Institute of Military Veterinary"},"assemblyStats":{"contigL50":1,"contigN50":1759,"gcCount":"857","gcPercent":48.5,"numberOfComponentSequences":1,"numberOfContigs":1,"numberOfScaffolds":1,"scaffoldL50":1,"scaffoldN50":1759,"totalNumberOfChromosomes":1,"totalSequenceLength":"1759","totalUngappedLength":"1759"},"currentAccession":"GCA_004049115.1","organism":{"organismName":"Porcine circovirus 1","taxId":133704},"sourceDatabase":"SOURCE_DATABASE_GENBANK"}
{"accession":"GCA_004049135.1","assemblyInfo":{"assemblyLevel":"Complete Genome","assemblyName":"ASM404913v1","assemblyStatus":"current","assemblyType":"haploid","releaseDate":"2017-08-30","submitter":"Institute of Military Veterinary"},"assemblyStats":{"contigL50":1,"contigN50":1759,"gcCount":"856","gcPercent":48.5,"numberOfComponentSequences":1,"numberOfContigs":1,"numberOfScaffolds":1,"scaffoldL50":1,"scaffoldN50":1759,"totalNumberOfChromosomes":1,"totalSequenceLength":"1759","totalUngappedLength":"1759"},"currentAccession":"GCA_004049135.1","organism":{"organismName":"Porcine circovirus 1","taxId":133704},"sourceDatabase":"SOURCE_DATABASE_GENBANK"}
{"accession":"GCA_004049155.1","assemblyInfo":{"assemblyLevel":"Complete Genome","assemblyName":"ASM404915v1","assemblyStatus":"current","assemblyType":"haploid","releaseDate":"2017-08-30","submitter":"Institute of Military Veterinary"},"assemblyStats":{"contigL50":1,"contigN50":1759,"gcCount":"850","gcPercent":48.5,"numberOfComponentSequences":1,"numberOfContigs":1,"numberOfScaffolds":1,"scaffoldL50":1,"scaffoldN50":1759,"totalNumberOfChromosomes":1,"totalSequenceLength":"1759","totalUngappedLength":"1759"},"currentAccession":"GCA_004049155.1","organism":{"organismName":"Porcine circovirus 1","taxId":133704},"sourceDatabase":"SOURCE_DATABASE_GENBANK"}
{"accession":"GCA_004049175.1","assemblyInfo":{"assemblyLevel":"Complete Genome","assemblyName":"ASM404917v1","assemblyStatus":"current","assemblyType":"haploid","releaseDate":"2017-08-30","submitter":"Institute of Military Veterinary"},"assemblyStats":{"contigL50":1,"contigN50":1759,"gcCount":"855","gcPercent":48.5,"numberOfComponentSequences":1,"numberOfContigs":1,"numberOfScaffolds":1,"scaffoldL50":1,"scaffoldN50":1759,"totalNumberOfChromosomes":1,"totalSequenceLength":"1759","totalUngappedLength":"1759"},"currentAccession":"GCA_004049175.1","organism":{"organismName":"Porcine circovirus 1","taxId":133704},"sourceDatabase":"SOURCE_DATABASE_GENBANK"}
{"accession":"GCA_004049195.1","assemblyInfo":{"assemblyLevel":"Complete Genome","assemblyName":"ASM404919v1","assemblyStatus":"current","assemblyType":"haploid","releaseDate":"2017-08-30","submitter":"Institute of Military Veterinary"},"assemblyStats":{"contigL50":1,"contigN50":1759,"gcCount":"856","gcPercent":48.5,"numberOfComponentSequences":1,"numberOfContigs":1,"numberOfScaffolds":1,"scaffoldL50":1,"scaffoldN50":1759,"totalNumberOfChromosomes":1,"totalSequenceLength":"1759","totalUngappedLength":"1759"},"currentAccession":"GCA_004049195.1","organism":{"organismName":"Porcine circovirus 1","taxId":133704},"sourceDatabase":"SOURCE_DATABASE_GENBANK"}
{"accession":"GCA_004049215.1","assemblyInfo":{"assemblyLevel":"Complete Genome","assemblyName":"ASM404921v1","assemblyStatus":"current","assemblyType":"haploid","releaseDate":"2017-02-01","sequencingTech":"Sanger dideoxy sequencing","submitter":"Anhui, JAAS"},"assemblyStats":{"contigL50":1,"contigN50":1767,"gcCount":"858","gcPercent":48.5,"numberOfComponentSequences":1,"numberOfContigs":1,"numberOfScaffolds":1,"scaffoldL50":1,"scaffoldN50":1767,"totalNumberOfChromosomes":1,"totalSequenceLength":"1767","totalUngappedLength":"1767"},"currentAccession":"GCA_004049215.1","organism":{"organismName":"Porcine circovirus 2","taxId":85708},"sourceDatabase":"SOURCE_DATABASE_GENBANK"}
{"accession":"GCA_004049515.1","assemblyInfo":{"assemblyLevel":"Complete Genome","assemblyName":"ASM404951v1","assemblyStatus":"current","assemblyType":"haploid","releaseDate":"2017-07-19","sequencingTech":"Sanger dideoxy sequencing","submitter":"College of Animal Science and Veterinary Medicine, Agricultural University of Hebei Province, Baoding"},"assemblyStats":{"contigL50":1,"contigN50":1767,"gcCount":"858","gcPercent":48.5,"numberOfComponentSequences":1,"numberOfContigs":1,"numberOfScaffolds":1,"scaffoldL50":1,"scaffoldN50":1767,"totalNumberOfChromosomes":1,"totalSequenceLength":"1767","totalUngappedLength":"1767"},"currentAccession":"GCA_004049515.1","organism":{"organismName":"Porcine circovirus 2","taxId":85708},"sourceDatabase":"SOURCE_DATABASE_GENBANK"}
{"accession":"GCA_004049535.1","assemblyInfo":{"assemblyLevel":"Complete Genome","assemblyName":"ASM404953v1","assemblyStatus":"current","assemblyType":"haploid","releaseDate":"2017-07-19","sequencingTech":"Sanger dideoxy sequencing","submitter":"College of Animal Science and Veterinary Medicine, Agricultural University of Hebei Province, Baoding"},"assemblyStats":{"contigL50":1,"contigN50":1767,"gcCount":"858","gcPercent":48.5,"numberOfComponentSequences":1,"numberOfContigs":1,"numberOfScaffolds":1,"scaffoldL50":1,"scaffoldN50":1767,"totalNumberOfChromosomes":1,"totalSequenceLength":"1767","totalUngappedLength":"1767"},"currentAccession":"GCA_004049535.1","organism":{"organismName":"Porcine circovirus 2","taxId":85708},"sourceDatabase":"SOURCE_DATABASE_GENBANK"}
{"accession":"GCA_004049555.1","assemblyInfo":{"assemblyLevel":"Complete Genome","assemblyName":"ASM404955v1","assemblyStatus":"current","assemblyType":"haploid","releaseDate":"2017-07-19","sequencingTech":"Sanger dideoxy sequencing","submitter":"College of Animal Science and Veterinary Medicine, Agricultural University of Hebei Province, Baoding"},"assemblyStats":{"contigL50":1,"contigN50":1767,"gcCount":"855","gcPercent":48.5,"numberOfComponentSequences":1,"numberOfContigs":1,"numberOfScaffolds":1,"scaffoldL50":1,"scaffoldN50":1767,"totalNumberOfChromosomes":1,"totalSequenceLength":"1767","totalUngappedLength":"1767"},"currentAccession":"GCA_004049555.1","organism":{"organismName":"Porcine circovirus 2","taxId":85708},"sourceDatabase":"SOURCE_DATABASE_GENBANK"}
{"accession":"GCA_004049575.1","assemblyInfo":{"assemblyLevel":"Complete Genome","assemblyName":"ASM404957v1","assemblyStatus":"current","assemblyType":"haploid","releaseDate":"2017-07-19","sequencingTech":"Sanger dideoxy sequencing","submitter":"College of Animal Science and Veterinary Medicine, Agricultural University of Hebei Province, Baoding"},"assemblyStats":{"contigL50":1,"contigN50":1767,"gcCount":"856","gcPercent":48.5,"numberOfComponentSequences":1,"numberOfContigs":1,"numberOfScaffolds":1,"scaffoldL50":1,"scaffoldN50":1767,"totalNumberOfChromosomes":1,"totalSequenceLength":"1767","totalUngappedLength":"1767"},"currentAccession":"GCA_004049575.1","organism":{"organismName":"Porcine circovirus 2","taxId":85708},"sourceDatabase":"SOURCE_DATABASE_GENBANK"}
{"accession":"GCA_004049595.1","assemblyInfo":{"assemblyLevel":"Complete Genome","assemblyName":"ASM404959v1","assemblyStatus":"current","assemblyType":"haploid","releaseDate":"2017-07-19","sequencingTech":"Sanger dideoxy sequencing","submitter":"College of Animal Science and Veterinary Medicine, Agricultural University of Hebei Province, Baoding"},"assemblyStats":{"contigL50":1,"contigN50":1767,"gcCount":"864","gcPercent":49.0,"numberOfComponentSequences":1,"numberOfContigs":1,"numberOfScaffolds":1,"scaffoldL50":1,"scaffoldN50":1767,"totalNumberOfChromosomes":1,"totalSequenceLength":"1767","totalUngappedLength":"1767"},"currentAccession":"GCA_004049595.1","organism":{"organismName":"Porcine circovirus 2","taxId":85708},"sourceDatabase":"SOURCE_DATABASE_GENBANK"}
{"accession":"GCA_004049615.1","assemblyInfo":{"assemblyLevel":"Complete Genome","assemblyName":"ASM404961v1","assemblyStatus":"current","assemblyType":"haploid","releaseDate":"2017-07-19","sequencingTech":"Sanger dideoxy sequencing","submitter":"College of Animal Science and Veterinary Medicine, Agricultural University of Hebei Province, Baoding"},"assemblyStats":{"contigL50":1,"contigN50":1768,"gcCount":"862","gcPercent":48.5,"numberOfComponentSequences":1,"numberOfContigs":1,"numberOfScaffolds":1,"scaffoldL50":1,"scaffoldN50":1768,"totalNumberOfChromosomes":1,"totalSequenceLength":"1768","totalUngappedLength":"1768"},"currentAccession":"GCA_004049615.1","organism":{"organismName":"Porcine circovirus 2","taxId":85708},"sourceDatabase":"SOURCE_DATABASE_GENBANK"}
{"accession":"GCA_004049715.1","assemblyInfo":{"assemblyLevel":"Complete Genome","assemblyName":"ASM404971v1","assemblyStatus":"current","assemblyType":"haploid","releaseDate":"2017-02-23","sequencingTech":"Sanger dideoxy sequencing","submitter":"Anhui, JAAS"},"assemblyStats":{"contigL50":1,"contigN50":1767,"gcCount":"855","gcPercent":48.5,"numberOfComponentSequences":1,"numberOfContigs":1,"numberOfScaffolds":1,"scaffoldL50":1,"scaffoldN50":1767,"totalNumberOfChromosomes":1,"totalSequenceLength":"1767","totalUngappedLength":"1767"},"currentAccession":"GCA_004049715.1","organism":{"organismName":"Porcine circovirus 2","taxId":85708},"sourceDatabase":"SOURCE_DATABASE_GENBANK"}
{"accession":"GCA_004049915.1","assemblyInfo":{"assemblyLevel":"Complete Genome","assemblyMethod":"DNAstar v. 7.1.0","assemblyName":"ASM404991v1","assemblyStatus":"current","assemblyType":"haploid","releaseDate":"2017-06-29","sequencingTech":"Sanger dideoxy sequencing","submitter":"College of Veterinary Medicine, Nanjing Agricultural University"},"assemblyStats":{"contigL50":1,"contigN50":1767,"gcCount":"856","gcPercent":48.5,"numberOfComponentSequences":1,"numberOfContigs":1,"numberOfScaffolds":1,"scaffoldL50":1,"scaffoldN50":1767,"totalNumberOfChromosomes":1,"totalSequenceLength":"1767","totalUngappedLength":"1767"},"currentAccession":"GCA_004049915.1","organism":{"organismName":"Porcine circovirus 2","taxId":85708},"sourceDatabase":"SOURCE_DATABASE_GENBANK"}
{"accession":"GCA_004049935.1","assemblyInfo":{"assemblyLevel":"Complete Genome","assemblyMethod":"DNAstar v. 7.1.0","assemblyName":"ASM404993v1","assemblyStatus":"current","assemblyType":"haploid","releaseDate":"2017-06-29","sequencingTech":"Sanger dideoxy sequencing","submitter":"College of Veterinary Medicine, Nanjing Agricultural University"},"assemblyStats":{"contigL50":1,"contigN50":1767,"gcCount":"855","gcPercent":48.5,"numberOfComponentSequences":1,"numberOfContigs":1,"numberOfScaffolds":1,"scaffoldL50":1,"scaffoldN50":1767,"totalNumberOfChromosomes":1,"totalSequenceLength":"1767","totalUngappedLength":"1767"},"currentAccession":"GCA_004049935.1","organism":{"organismName":"Porcine circovirus 2","taxId":85708},"sourceDatabase":"SOURCE_DATABASE_GENBANK"}
{"accession":"GCA_004049955.1","assemblyInfo":{"assemblyLevel":"Complete Genome","assemblyMethod":"DNAstar v. 7.1.0","assemblyName":"ASM404995v1","assemblyStatus":"current","assemblyType":"haploid","releaseDate":"2017-06-29","sequencingTech":"Sanger dideoxy sequencing","submitter":"College of Veterinary Medicine, Nanjing Agricultural University"},"assemblyStats":{"contigL50":1,"contigN50":1767,"gcCount":"857","gcPercent":48.5,"numberOfComponentSequences":1,"numberOfContigs":1,"numberOfScaffolds":1,"scaffoldL50":1,"scaffoldN50":1767,"totalNumberOfChromosomes":1,"totalSequenceLength":"1767","totalUngappedLength":"1767"},"currentAccession":"GCA_004049955.1","organism":{"organismName":"Porcine circovirus 2","taxId":85708},"sourceDatabase":"SOURCE_DATABASE_GENBANK"}
{"accession":"GCA_004049975.1","assemblyInfo":{"assemblyLevel":"Complete Genome","assemblyMethod":"DNAstar v. 7.1.0","assemblyName":"ASM404997v1","assemblyStatus":"current","assemblyType":"haploid","releaseDate":"2017-06-29","sequencingTech":"Sanger dideoxy sequencing","submitter":"College of Veterinary Medicine, Nanjing Agricultural University"},"assemblyStats":{"contigL50":1,"contigN50":1767,"gcCount":"855","gcPercent":48.5,"numberOfComponentSequences":1,"numberOfContigs":1,"numberOfScaffolds":1,"scaffoldL50":1,"scaffoldN50":1767,"totalNumberOfChromosomes":1,"totalSequenceLength":"1767","totalUngappedLength":"1767"},"currentAccession":"GCA_004049975.1","organism":{"organismName":"Porcine circovirus 2","taxId":85708},"sourceDatabase":"SOURCE_DATABASE_GENBANK"}
{"accession":"GCA_004049995.1","assemblyInfo":{"assemblyLevel":"Complete Genome","assemblyMethod":"DNAstar v. 7.0.1","assemblyName":"ASM404999v1","assemblyStatus":"current","assemblyType":"haploid","releaseDate":"2017-06-28","sequencingTech":"Sanger dideoxy sequencing","submitter":"College of Veterinary Medicine, Nanjing Agricultural University"},"assemblyStats":{"contigL50":1,"contigN50":1767,"gcCount":"856","gcPercent":48.5,"numberOfComponentSequences":1,"numberOfContigs":1,"numberOfScaffolds":1,"scaffoldL50":1,"scaffoldN50":1767,"totalNumberOfChromosomes":1,"totalSequenceLength":"1767","totalUngappedLength":"1767"},"currentAccession":"GCA_004049995.1","organism":{"organismName":"Porcine circovirus 2","taxId":85708},"sourceDatabase":"SOURCE_DATABASE_GENBANK"}
{"accession":"GCA_004050015.1","assemblyInfo":{"assemblyLevel":"Complete Genome","assemblyMethod":"DNAstar v. 7.0.1","assemblyName":"ASM405001v1","assemblyStatus":"current","assemblyType":"haploid","releaseDate":"2017-06-28","sequencingTech":"Sanger dideoxy sequencing","submitter":"College of Veterinary Medicine, Nanjing Agricultural University"},"assemblyStats":{"contigL50":1,"contigN50":1767,"gcCount":"853","gcPercent":48.0,"numberOfComponentSequences":1,"numberOfContigs":1,"numberOfScaffolds":1,"scaffoldL50":1,"scaffoldN50":1767,"totalNumberOfChromosomes":1,"totalSequenceLength":"1767","totalUngappedLength":"1767"},"currentAccession":"GCA_004050015.1","organism":{"organismName":"Porcine circovirus 2","taxId":85708},"sourceDatabase":"SOURCE_DATABASE_GENBANK"}
{"accession":"GCA_004050035.1","assemblyInfo":{"assemblyLevel":"Complete Genome","assemblyMethod":"DNAstar v. 7.0.1","assemblyName":"ASM405003v1","assemblyStatus":"current","assemblyType":"haploid","releaseDate":"2017-06-28","sequencingTech":"Sanger dideoxy sequencing","submitter":"College of Veterinary Medicine, Nanjing Agricultural University"},"assemblyStats":{"contigL50":1,"contigN50":1767,"gcCount":"854","gcPercent":48.5,"numberOfComponentSequences":1,"numberOfContigs":1,"numberOfScaffolds":1,"scaffoldL50":1,"scaffoldN50":1767,"totalNumberOfChromosomes":1,"totalSequenceLength":"1767","totalUngappedLength":"1767"},"currentAccession":"GCA_004050035.1","organism":{"organismName":"Porcine circovirus 2","taxId":85708},"sourceDatabase":"SOURCE_DATABASE_GENBANK"}
{"accession":"GCA_004050055.1","assemblyInfo":{"assemblyLevel":"Complete Genome","assemblyMethod":"DNAstar v. 7.0.1","assemblyName":"ASM405005v1","assemblyStatus":"current","assemblyType":"haploid","releaseDate":"2017-06-28","sequencingTech":"Sanger dideoxy sequencing","submitter":"College of Veterinary Medicine, Nanjing Agricultural University"},"assemblyStats":{"contigL50":1,"contigN50":1767,"gcCount":"859","gcPercent":48.5,"numberOfComponentSequences":1,"numberOfContigs":1,"numberOfScaffolds":1,"scaffoldL50":1,"scaffoldN50":1767,"totalNumberOfChromosomes":1,"totalSequenceLength":"1767","totalUngappedLength":"1767"},"currentAccession":"GCA_004050055.1","organism":{"organismName":"Porcine circovirus 2","taxId":85708},"sourceDatabase":"SOURCE_DATABASE_GENBANK"}
{"accession":"GCA_004050075.1","assemblyInfo":{"assemblyLevel":"Complete Genome","assemblyMethod":"DNAstar v. 7.0.1","assemblyName":"ASM405007v1","assemblyStatus":"current","assemblyType":"haploid","releaseDate":"2017-06-28","sequencingTech":"Sanger dideoxy sequencing","submitter":"College of Veterinary Medicine, Nanjing Agricultural University"},"assemblyStats":{"contigL50":1,"contigN50":1768,"gcCount":"845","gcPercent":48.0,"numberOfComponentSequences":1,"numberOfContigs":1,"numberOfScaffolds":1,"scaffoldL50":1,"scaffoldN50":1768,"totalNumberOfChromosomes":1,"totalSequenceLength":"1768","totalUngappedLength":"1768"},"currentAccession":"GCA_004050075.1","organism":{"organismName":"Porcine circovirus 2","taxId":85708},"sourceDatabase":"SOURCE_DATABASE_GENBANK"}
{"accession":"GCA_004050095.1","assemblyInfo":{"assemblyLevel":"Complete Genome","assemblyMethod":"DNAstar v. 7.0.1","assemblyName":"ASM405009v1","assemblyStatus":"current","assemblyType":"haploid","releaseDate":"2017-06-28","sequencingTech":"Sanger dideoxy sequencing","submitter":"College of Veterinary Medicine, Nanjing Agricultural University"},"assemblyStats":{"contigL50":1,"contigN50":1767,"gcCount":"856","gcPercent":48.5,"numberOfComponentSequences":1,"numberOfContigs":1,"numberOfScaffolds":1,"scaffoldL50":1,"scaffoldN50":1767,"totalNumberOfChromosomes":1,"totalSequenceLength":"1767","totalUngappedLength":"1767"},"currentAccession":"GCA_004050095.1","organism":{"organismName":"Porcine circovirus 2","taxId":85708},"sourceDatabase":"SOURCE_DATABASE_GENBANK"}
{"accession":"GCA_004050115.1","assemblyInfo":{"assemblyLevel":"Complete Genome","assemblyMethod":"DNAstar v. 7.0.1","assemblyName":"ASM405011v1","assemblyStatus":"current","assemblyType":"haploid","releaseDate":"2017-06-28","sequencingTech":"Sanger dideoxy sequencing","submitter":"College of Veterinary Medicine, Nanjing Agricultural University"},"assemblyStats":{"contigL50":1,"contigN50":1767,"gcCount":"856","gcPercent":48.5,"numberOfComponentSequences":1,"numberOfContigs":1,"numberOfScaffolds":1,"scaffoldL50":1,"scaffoldN50":1767,"totalNumberOfChromosomes":1,"totalSequenceLength":"1767","totalUngappedLength":"1767"},"currentAccession":"GCA_004050115.1","organism":{"organismName":"Porcine circovirus 2","taxId":85708},"sourceDatabase":"SOURCE_DATABASE_GENBANK"}
{"accession":"GCA_004050135.1","assemblyInfo":{"assemblyLevel":"Complete Genome","assemblyMethod":"DNAstar v. 7.0.1","assemblyName":"ASM405013v1","assemblyStatus":"current","assemblyType":"haploid","releaseDate":"2017-06-28","sequencingTech":"Sanger dideoxy sequencing","submitter":"College of Veterinary Medicine, Nanjing Agricultural University"},"assemblyStats":{"contigL50":1,"contigN50":1767,"gcCount":"859","gcPercent":48.5,"numberOfComponentSequences":1,"numberOfContigs":1,"numberOfScaffolds":1,"scaffoldL50":1,"scaffoldN50":1767,"totalNumberOfChromosomes":1,"totalSequenceLength":"1767","totalUngappedLength":"1767"},"currentAccession":"GCA_004050135.1","organism":{"organismName":"Porcine circovirus 2","taxId":85708},"sourceDatabase":"SOURCE_DATABASE_GENBANK"}
{"accession":"GCA_004050175.1","assemblyInfo":{"assemblyLevel":"Complete Genome","assemblyName":"ASM405017v1","assemblyStatus":"current","assemblyType":"haploid","releaseDate":"2014-03-19","sequencingTech":"Sanger dideoxy sequencing","submitter":"Immunology and Microbiology, Institute of Biosciences, Sao Paulo State University (UNESP)"},"assemblyStats":{"contigL50":1,"contigN50":1767,"gcCount":"857","gcPercent":48.5,"numberOfComponentSequences":1,"numberOfContigs":1,"numberOfScaffolds":1,"scaffoldL50":1,"scaffoldN50":1767,"totalNumberOfChromosomes":1,"totalSequenceLength":"1767","totalUngappedLength":"1767"},"currentAccession":"GCA_004050175.1","organism":{"organismName":"Porcine circovirus 2","taxId":85708},"sourceDatabase":"SOURCE_DATABASE_GENBANK"}
{"accession":"GCA_004050555.1","annotationInfo":{"name":"Annotation submitted by Laboratory of Animal Infectious Diseases, Hebei Institute of Animal Husbandry and Veterinary Science","provider":"Laboratory of Animal Infectious Diseases, Hebei Institute of Animal Husbandry and Veterinary Science","releaseDate":"2017-05-16","stats":{"geneCounts":{"proteinCoding":2,"total":2}}},"assemblyInfo":{"assemblyLevel":"Complete Genome","assemblyName":"ASM405055v1","assemblyStatus":"current","assemblyType":"haploid","releaseDate":"2017-05-11","sequencingTech":"Sanger dideoxy sequencing","submitter":"Laboratory of Animal Infectious Diseases, Hebei Institute of Animal Husbandry and Veterinary Science"},"assemblyStats":{"contigL50":1,"contigN50":1767,"gcCount":"855","gcPercent":48.5,"numberOfComponentSequences":1,"numberOfContigs":1,"numberOfScaffolds":1,"scaffoldL50":1,"scaffoldN50":1767,"totalNumberOfChromosomes":1,"totalSequenceLength":"1767","totalUngappedLength":"1767"},"currentAccession":"GCA_004050555.1","organism":{"organismName":"Porcine circovirus 2","taxId":85708},"sourceDatabase":"SOURCE_DATABASE_GENBANK"}
{"accession":"GCA_004050575.1","annotationInfo":{"name":"Annotation submitted by Laboratory of Animal Infectious Diseases, Hebei Institute of Animal Husbandry and Veterinary Science","provider":"Laboratory of Animal Infectious Diseases, Hebei Institute of Animal Husbandry and Veterinary Science","releaseDate":"2017-05-16","stats":{"geneCounts":{"proteinCoding":2,"total":2}}},"assemblyInfo":{"assemblyLevel":"Complete Genome","assemblyName":"ASM405057v1","assemblyStatus":"current","assemblyType":"haploid","releaseDate":"2017-05-11","sequencingTech":"Sanger dideoxy sequencing","submitter":"Laboratory of Animal Infectious Diseases, Hebei Institute of Animal Husbandry and Veterinary Science"},"assemblyStats":{"contigL50":1,"contigN50":1767,"gcCount":"855","gcPercent":48.5,"numberOfComponentSequences":1,"numberOfContigs":1,"numberOfScaffolds":1,"scaffoldL50":1,"scaffoldN50":1767,"totalNumberOfChromosomes":1,"totalSequenceLength":"1767","totalUngappedLength":"1767"},"currentAccession":"GCA_004050575.1","organism":{"organismName":"Porcine circovirus 2","taxId":85708},"sourceDatabase":"SOURCE_DATABASE_GENBANK"}
{"accession":"GCA_004050595.1","annotationInfo":{"name":"Annotation submitted by Laboratory of Animal Infectious Diseases, Hebei Institute of Animal Husbandry and Veterinary Science","provider":"Laboratory of Animal Infectious Diseases, Hebei Institute of Animal Husbandry and Veterinary Science","releaseDate":"2017-05-16","stats":{"geneCounts":{"proteinCoding":2,"total":2}}},"assemblyInfo":{"assemblyLevel":"Complete Genome","assemblyName":"ASM405059v1","assemblyStatus":"current","assemblyType":"haploid","releaseDate":"2017-05-11","sequencingTech":"Sanger dideoxy sequencing","submitter":"Laboratory of Animal Infectious Diseases, Hebei Institute of Animal Husbandry and Veterinary Science"},"assemblyStats":{"contigL50":1,"contigN50":1767,"gcCount":"857","gcPercent":48.5,"numberOfComponentSequences":1,"numberOfContigs":1,"numberOfScaffolds":1,"scaffoldL50":1,"scaffoldN50":1767,"totalNumberOfChromosomes":1,"totalSequenceLength":"1767","totalUngappedLength":"1767"},"currentAccession":"GCA_004050595.1","organism":{"organismName":"Porcine circovirus 2","taxId":85708},"sourceDatabase":"SOURCE_DATABASE_GENBANK"}
{"accession":"GCA_004050615.1","annotationInfo":{"name":"Annotation submitted by Laboratory of Animal Infectious Diseases, Hebei Institute of Animal Husbandry and Veterinary Science","provider":"Laboratory of Animal Infectious Diseases, Hebei Institute of Animal Husbandry and Veterinary Science","releaseDate":"2017-05-16","stats":{"geneCounts":{"proteinCoding":2,"total":2}}},"assemblyInfo":{"assemblyLevel":"Complete Genome","assemblyName":"ASM405061v1","assemblyStatus":"current","assemblyType":"haploid","releaseDate":"2017-05-11","sequencingTech":"Sanger dideoxy sequencing","submitter":"Laboratory of Animal Infectious Diseases, Hebei Institute of Animal Husbandry and Veterinary Science"},"assemblyStats":{"contigL50":1,"contigN50":1767,"gcCount":"855","gcPercent":48.5,"numberOfComponentSequences":1,"numberOfContigs":1,"numberOfScaffolds":1,"scaffoldL50":1,"scaffoldN50":1767,"totalNumberOfChromosomes":1,"totalSequenceLength":"1767","totalUngappedLength":"1767"},"currentAccession":"GCA_004050615.1","organism":{"organismName":"Porcine circovirus 2","taxId":85708},"sourceDatabase":"SOURCE_DATABASE_GENBANK"}
{"accession":"GCA_004050635.1","annotationInfo":{"name":"Annotation submitted by Laboratory of Animal Infectious Diseases, Hebei Institute of Animal Husbandry and Veterinary Science","provider":"Laboratory of Animal Infectious Diseases, Hebei Institute of Animal Husbandry and Veterinary Science","releaseDate":"2017-05-16","stats":{"geneCounts":{"proteinCoding":2,"total":2}}},"assemblyInfo":{"assemblyLevel":"Complete Genome","assemblyName":"ASM405063v1","assemblyStatus":"current","assemblyType":"haploid","releaseDate":"2017-05-11","sequencingTech":"Sanger dideoxy sequencing","submitter":"Laboratory of Animal Infectious Diseases, Hebei Institute of Animal Husbandry and Veterinary Science"},"assemblyStats":{"contigL50":1,"contigN50":1767,"gcCount":"858","gcPercent":48.5,"numberOfComponentSequences":1,"numberOfContigs":1,"numberOfScaffolds":1,"scaffoldL50":1,"scaffoldN50":1767,"totalNumberOfChromosomes":1,"totalSequenceLength":"1767","totalUngappedLength":"1767"},"currentAccession":"GCA_004050635.1","organism":{"organismName":"Porcine circovirus 2","taxId":85708},"sourceDatabase":"SOURCE_DATABASE_GENBANK"}
{"accession":"GCA_004050655.1","annotationInfo":{"name":"Annotation submitted by Laboratory of Animal Infectious Diseases, Hebei Institute of Animal Husbandry and Veterinary Science","provider":"Laboratory of Animal Infectious Diseases, Hebei Institute of Animal Husbandry and Veterinary Science","releaseDate":"2017-05-16","stats":{"geneCounts":{"proteinCoding":2,"total":2}}},"assemblyInfo":{"assemblyLevel":"Complete Genome","assemblyName":"ASM405065v1","assemblyStatus":"current","assemblyType":"haploid","releaseDate":"2017-05-11","sequencingTech":"Sanger dideoxy sequencing","submitter":"Laboratory of Animal Infectious Diseases, Hebei Institute of Animal Husbandry and Veterinary Science"},"assemblyStats":{"contigL50":1,"contigN50":1767,"gcCount":"858","gcPercent":48.5,"numberOfComponentSequences":1,"numberOfContigs":1,"numberOfScaffolds":1,"scaffoldL50":1,"scaffoldN50":1767,"totalNumberOfChromosomes":1,"totalSequenceLength":"1767","totalUngappedLength":"1767"},"currentAccession":"GCA_004050655.1","organism":{"organismName":"Porcine circovirus 2","taxId":85708},"sourceDatabase":"SOURCE_DATABASE_GENBANK"}
{"accession":"GCA_004050675.1","annotationInfo":{"name":"Annotation submitted by Laboratory of Animal Infectious Diseases, Hebei Institute of Animal Husbandry and Veterinary Science","provider":"Laboratory of Animal Infectious Diseases, Hebei Institute of Animal Husbandry and Veterinary Science","releaseDate":"2017-05-16","stats":{"geneCounts":{"proteinCoding":2,"total":2}}},"assemblyInfo":{"assemblyLevel":"Complete Genome","assemblyName":"ASM405067v1","assemblyStatus":"current","assemblyType":"haploid","releaseDate":"2017-05-11","sequencingTech":"Sanger dideoxy sequencing","submitter":"Laboratory of Animal Infectious Diseases, Hebei Institute of Animal Husbandry and Veterinary Science"},"assemblyStats":{"contigL50":1,"contigN50":1767,"gcCount":"853","gcPercent":48.0,"numberOfComponentSequences":1,"numberOfContigs":1,"numberOfScaffolds":1,"scaffoldL50":1,"scaffoldN50":1767,"totalNumberOfChromosomes":1,"totalSequenceLength":"1767","totalUngappedLength":"1767"},"currentAccession":"GCA_004050675.1","organism":{"organismName":"Porcine circovirus 2","taxId":85708},"sourceDatabase":"SOURCE_DATABASE_GENBANK"}
{"accession":"GCA_004050695.1","annotationInfo":{"name":"Annotation submitted by Laboratory of Animal Infectious Diseases, Hebei Institute of Animal Husbandry and Veterinary Science","provider":"Laboratory of Animal Infectious Diseases, Hebei Institute of Animal Husbandry and Veterinary Science","releaseDate":"2017-05-16","stats":{"geneCounts":{"proteinCoding":2,"total":2}}},"assemblyInfo":{"assemblyLevel":"Complete Genome","assemblyName":"ASM405069v1","assemblyStatus":"current","assemblyType":"haploid","releaseDate":"2017-05-11","sequencingTech":"Sanger dideoxy sequencing","submitter":"Laboratory of Animal Infectious Diseases, Hebei Institute of Animal Husbandry and Veterinary Science"},"assemblyStats":{"contigL50":1,"contigN50":1767,"gcCount":"852","gcPercent":48.0,"numberOfComponentSequences":1,"numberOfContigs":1,"numberOfScaffolds":1,"scaffoldL50":1,"scaffoldN50":1767,"totalNumberOfChromosomes":1,"totalSequenceLength":"1767","totalUngappedLength":"1767"},"currentAccession":"GCA_004050695.1","organism":{"organismName":"Porcine circovirus 2","taxId":85708},"sourceDatabase":"SOURCE_DATABASE_GENBANK"}
{"accession":"GCA_004050715.1","annotationInfo":{"name":"Annotation submitted by Laboratory of Animal Infectious Diseases, Hebei Institute of Animal Husbandry and Veterinary Science","provider":"Laboratory of Animal Infectious Diseases, Hebei Institute of Animal Husbandry and Veterinary Science","releaseDate":"2017-05-16","stats":{"geneCounts":{"proteinCoding":2,"total":2}}},"assemblyInfo":{"assemblyLevel":"Complete Genome","assemblyName":"ASM405071v1","assemblyStatus":"current","assemblyType":"haploid","releaseDate":"2017-05-11","sequencingTech":"Sanger dideoxy sequencing","submitter":"Laboratory of Animal Infectious Diseases, Hebei Institute of Animal Husbandry and Veterinary Science"},"assemblyStats":{"contigL50":1,"contigN50":1767,"gcCount":"853","gcPercent":48.0,"numberOfComponentSequences":1,"numberOfContigs":1,"numberOfScaffolds":1,"scaffoldL50":1,"scaffoldN50":1767,"totalNumberOfChromosomes":1,"totalSequenceLength":"1767","totalUngappedLength":"1767"},"currentAccession":"GCA_004050715.1","organism":{"organismName":"Porcine circovirus 2","taxId":85708},"sourceDatabase":"SOURCE_DATABASE_GENBANK"}
{"accession":"GCA_004050775.1","assemblyInfo":{"assemblyLevel":"Complete Genome","assemblyName":"ASM405077v1","assemblyStatus":"current","assemblyType":"haploid","releaseDate":"2017-04-21","sequencingTech":"Sanger dideoxy sequencing","submitter":"Animal Disease Diagnostic Center, Institute of Animal Health, Guangdong Academy of Agricultural Sciences"},"assemblyStats":{"contigL50":1,"contigN50":1767,"gcCount":"861","gcPercent":48.5,"numberOfComponentSequences":1,"numberOfContigs":1,"numberOfScaffolds":1,"scaffoldL50":1,"scaffoldN50":1767,"totalNumberOfChromosomes":1,"totalSequenceLength":"1767","totalUngappedLength":"1767"},"currentAccession":"GCA_004050775.1","organism":{"organismName":"Porcine circovirus 2","taxId":85708},"sourceDatabase":"SOURCE_DATABASE_GENBANK"}
{"accession":"GCA_004050795.1","assemblyInfo":{"assemblyLevel":"Complete Genome","assemblyName":"ASM405079v1","assemblyStatus":"current","assemblyType":"haploid","releaseDate":"2017-04-21","sequencingTech":"Sanger dideoxy sequencing","submitter":"Animal Disease Diagnostic Center, Institute of Animal Health, Guangdong Academy of Agricultural Sciences"},"assemblyStats":{"contigL50":1,"contigN50":1768,"gcCount":"851","gcPercent":48.0,"numberOfComponentSequences":1,"numberOfContigs":1,"numberOfScaffolds":1,"scaffoldL50":1,"scaffoldN50":1768,"totalNumberOfChromosomes":1,"totalSequenceLength":"1768","totalUngappedLength":"1768"},"currentAccession":"GCA_004050795.1","organism":{"organismName":"Porcine circovirus 2","taxId":85708},"sourceDatabase":"SOURCE_DATABASE_GENBANK"}
{"accession":"GCA_004050995.1","assemblyInfo":{"assemblyLevel":"Complete Genome","assemblyName":"ASM405099v1","assemblyStatus":"current","assemblyType":"haploid","releaseDate":"2017-03-28","sequencingTech":"Sanger dideoxy sequencing","submitter":"Division of Swine Diseases, Institute of Animal Science and Veterinary Medicine Shandong Academy of Agricultural Sciences"},"assemblyStats":{"contigL50":1,"contigN50":1767,"gcCount":"852","gcPercent":48.0,"numberOfComponentSequences":1,"numberOfContigs":1,"numberOfScaffolds":1,"scaffoldL50":1,"scaffoldN50":1767,"totalNumberOfChromosomes":1,"totalSequenceLength":"1767","totalUngappedLength":"1767"},"currentAccession":"GCA_004050995.1","organism":{"organismName":"Porcine circovirus 2","taxId":85708},"sourceDatabase":"SOURCE_DATABASE_GENBANK"}
{"accession":"GCA_004051015.1","assemblyInfo":{"assemblyLevel":"Complete Genome","assemblyName":"ASM405101v1","assemblyStatus":"current","assemblyType":"haploid","releaseDate":"2017-03-28","sequencingTech":"Sanger dideoxy sequencing","submitter":"Division of Swine Diseases, Institute of Animal Science and Veterinary Medicine Shandong Academy of Agricultural Sciences"},"assemblyStats":{"contigL50":1,"contigN50":1767,"gcCount":"853","gcPercent":48.0,"numberOfComponentSequences":1,"numberOfContigs":1,"numberOfScaffolds":1,"scaffoldL50":1,"scaffoldN50":1767,"totalNumberOfChromosomes":1,"totalSequenceLength":"1767","totalUngappedLength":"1767"},"currentAccession":"GCA_004051015.1","organism":{"organismName":"Porcine circovirus 2","taxId":85708},"sourceDatabase":"SOURCE_DATABASE_GENBANK"}
{"accession":"GCA_004051035.1","assemblyInfo":{"assemblyLevel":"Complete Genome","assemblyName":"ASM405103v1","assemblyStatus":"current","assemblyType":"haploid","releaseDate":"2017-03-28","sequencingTech":"Sanger dideoxy sequencing","submitter":"Division of Swine Diseases, Institute of Animal Science and Veterinary Medicine Shandong Academy of Agricultural Sciences"},"assemblyStats":{"contigL50":1,"contigN50":1767,"gcCount":"857","gcPercent":48.5,"numberOfComponentSequences":1,"numberOfContigs":1,"numberOfScaffolds":1,"scaffoldL50":1,"scaffoldN50":1767,"totalNumberOfChromosomes":1,"totalSequenceLength":"1767","totalUngappedLength":"1767"},"currentAccession":"GCA_004051035.1","organism":{"organismName":"Porcine circovirus 2","taxId":85708},"sourceDatabase":"SOURCE_DATABASE_GENBANK"}
{"accession":"GCA_004051055.1","assemblyInfo":{"assemblyLevel":"Complete Genome","assemblyName":"ASM405105v1","assemblyStatus":"current","assemblyType":"haploid","releaseDate":"2017-03-27","sequencingTech":"Sanger dideoxy sequencing","submitter":"Department of Veterinary Sciences, Institute for Infectious Diseases and Zoonoses"},"assemblyStats":{"contigL50":1,"contigN50":1767,"gcCount":"856","gcPercent":48.5,"numberOfComponentSequences":1,"numberOfContigs":1,"numberOfScaffolds":1,"scaffoldL50":1,"scaffoldN50":1767,"totalNumberOfChromosomes":1,"totalSequenceLength":"1767","totalUngappedLength":"1767"},"currentAccession":"GCA_004051055.1","organism":{"organismName":"Porcine circovirus 2","taxId":85708},"sourceDatabase":"SOURCE_DATABASE_GENBANK"}
{"accession":"GCA_004051075.1","assemblyInfo":{"assemblyLevel":"Complete Genome","assemblyName":"ASM405107v1","assemblyStatus":"current","assemblyType":"haploid","releaseDate":"2017-03-27","sequencingTech":"Sanger dideoxy sequencing","submitter":"Department of Veterinary Sciences, Institute for Infectious Diseases and Zoonoses"},"assemblyStats":{"contigL50":1,"contigN50":1767,"gcCount":"856","gcPercent":48.5,"numberOfComponentSequences":1,"numberOfContigs":1,"numberOfScaffolds":1,"scaffoldL50":1,"scaffoldN50":1767,"totalNumberOfChromosomes":1,"totalSequenceLength":"1767","totalUngappedLength":"1767"},"currentAccession":"GCA_004051075.1","organism":{"organismName":"Porcine circovirus 2","taxId":85708},"sourceDatabase":"SOURCE_DATABASE_GENBANK"}
{"accession":"GCA_004051095.1","assemblyInfo":{"assemblyLevel":"Complete Genome","assemblyName":"ASM405109v1","assemblyStatus":"current","assemblyType":"haploid","releaseDate":"2017-03-27","sequencingTech":"Sanger dideoxy sequencing","submitter":"Department of Veterinary Sciences, Institute for Infectious Diseases and Zoonoses"},"assemblyStats":{"contigL50":1,"contigN50":1767,"gcCount":"851","gcPercent":48.0,"numberOfComponentSequences":1,"numberOfContigs":1,"numberOfScaffolds":1,"scaffoldL50":1,"scaffoldN50":1767,"totalNumberOfChromosomes":1,"totalSequenceLength":"1767","totalUngappedLength":"1767"},"currentAccession":"GCA_004051095.1","organism":{"organismName":"Porcine circovirus 2","taxId":85708},"sourceDatabase":"SOURCE_DATABASE_GENBANK"}
{"accession":"GCA_004051115.1","assemblyInfo":{"assemblyLevel":"Complete Genome","assemblyName":"ASM405111v1","assemblyStatus":"current","assemblyType":"haploid","releaseDate":"2017-03-27","sequencingTech":"Sanger dideoxy sequencing","submitter":"Department of Veterinary Sciences, Institute for Infectious Diseases and Zoonoses"},"assemblyStats":{"contigL50":1,"contigN50":1767,"gcCount":"851","gcPercent":48.0,"numberOfComponentSequences":1,"numberOfContigs":1,"numberOfScaffolds":1,"scaffoldL50":1,"scaffoldN50":1767,"totalNumberOfChromosomes":1,"totalSequenceLength":"1767","totalUngappedLength":"1767"},"currentAccession":"GCA_004051115.1","organism":{"organismName":"Porcine circovirus 2","taxId":85708},"sourceDatabase":"SOURCE_DATABASE_GENBANK"}
{"accession":"GCA_004051135.1","assemblyInfo":{"assemblyLevel":"Complete Genome","assemblyName":"ASM405113v1","assemblyStatus":"current","assemblyType":"haploid","releaseDate":"2017-03-27","sequencingTech":"Sanger dideoxy sequencing","submitter":"Department of Veterinary Sciences, Institute for Infectious Diseases and Zoonoses"},"assemblyStats":{"contigL50":1,"contigN50":1768,"gcCount":"857","gcPercent":48.5,"numberOfComponentSequences":1,"numberOfContigs":1,"numberOfScaffolds":1,"scaffoldL50":1,"scaffoldN50":1768,"totalNumberOfChromosomes":1,"totalSequenceLength":"1768","totalUngappedLength":"1768"},"currentAccession":"GCA_004051135.1","organism":{"organismName":"Porcine circovirus 2","taxId":85708},"sourceDatabase":"SOURCE_DATABASE_GENBANK"}
{"accession":"GCA_004051155.1","assemblyInfo":{"assemblyLevel":"Complete Genome","assemblyName":"ASM405115v1","assemblyStatus":"current","assemblyType":"haploid","releaseDate":"2017-03-27","sequencingTech":"Sanger dideoxy sequencing","submitter":"Department of Veterinary Sciences, Institute for Infectious Diseases and Zoonoses"},"assemblyStats":{"contigL50":1,"contigN50":1767,"gcCount":"860","gcPercent":48.5,"numberOfComponentSequences":1,"numberOfContigs":1,"numberOfScaffolds":1,"scaffoldL50":1,"scaffoldN50":1767,"totalNumberOfChromosomes":1,"totalSequenceLength":"1767","totalUngappedLength":"1767"},"currentAccession":"GCA_004051155.1","organism":{"organismName":"Porcine circovirus 2","taxId":85708},"sourceDatabase":"SOURCE_DATABASE_GENBANK"}
{"accession":"GCA_004051175.1","assemblyInfo":{"assemblyLevel":"Complete Genome","assemblyName":"ASM405117v1","assemblyStatus":"current","assemblyType":"haploid","releaseDate":"2017-03-27","sequencingTech":"Sanger dideoxy sequencing","submitter":"Department of Veterinary Sciences, Institute for Infectious Diseases and Zoonoses"},"assemblyStats":{"contigL50":1,"contigN50":1767,"gcCount":"859","gcPercent":48.5,"numberOfComponentSequences":1,"numberOfContigs":1,"numberOfScaffolds":1,"scaffoldL50":1,"scaffoldN50":1767,"totalNumberOfChromosomes":1,"totalSequenceLength":"1767","totalUngappedLength":"1767"},"currentAccession":"GCA_004051175.1","organism":{"organismName":"Porcine circovirus 2","taxId":85708},"sourceDatabase":"SOURCE_DATABASE_GENBANK"}
{"accession":"GCA_004051195.1","assemblyInfo":{"assemblyLevel":"Complete Genome","assemblyName":"ASM405119v1","assemblyStatus":"current","assemblyType":"haploid","releaseDate":"2017-03-27","sequencingTech":"Sanger dideoxy sequencing","submitter":"Department of Veterinary Sciences, Institute for Infectious Diseases and Zoonoses"},"assemblyStats":{"contigL50":1,"contigN50":1767,"gcCount":"860","gcPercent":48.5,"numberOfComponentSequences":1,"numberOfContigs":1,"numberOfScaffolds":1,"scaffoldL50":1,"scaffoldN50":1767,"totalNumberOfChromosomes":1,"totalSequenceLength":"1767","totalUngappedLength":"1767"},"currentAccession":"GCA_004051195.1","organism":{"organismName":"Porcine circovirus 2","taxId":85708},"sourceDatabase":"SOURCE_DATABASE_GENBANK"}
{"accession":"GCA_004051215.1","assemblyInfo":{"assemblyLevel":"Complete Genome","assemblyName":"ASM405121v1","assemblyStatus":"current","assemblyType":"haploid","releaseDate":"2017-03-27","sequencingTech":"Sanger dideoxy sequencing","submitter":"Department of Veterinary Sciences, Institute for Infectious Diseases and Zoonoses"},"assemblyStats":{"contigL50":1,"contigN50":1767,"gcCount":"860","gcPercent":48.5,"numberOfComponentSequences":1,"numberOfContigs":1,"numberOfScaffolds":1,"scaffoldL50":1,"scaffoldN50":1767,"totalNumberOfChromosomes":1,"totalSequenceLength":"1767","totalUngappedLength":"1767"},"currentAccession":"GCA_004051215.1","organism":{"organismName":"Porcine circovirus 2","taxId":85708},"sourceDatabase":"SOURCE_DATABASE_GENBANK"}
{"accession":"GCA_004051235.1","assemblyInfo":{"assemblyLevel":"Complete Genome","assemblyName":"ASM405123v1","assemblyStatus":"current","assemblyType":"haploid","releaseDate":"2017-03-27","sequencingTech":"Sanger dideoxy sequencing","submitter":"Department of Veterinary Sciences, Institute for Infectious Diseases and Zoonoses"},"assemblyStats":{"contigL50":1,"contigN50":1767,"gcCount":"859","gcPercent":48.5,"numberOfComponentSequences":1,"numberOfContigs":1,"numberOfScaffolds":1,"scaffoldL50":1,"scaffoldN50":1767,"totalNumberOfChromosomes":1,"totalSequenceLength":"1767","totalUngappedLength":"1767"},"currentAccession":"GCA_004051235.1","organism":{"organismName":"Porcine circovirus 2","taxId":85708},"sourceDatabase":"SOURCE_DATABASE_GENBANK"}
{"accession":"GCA_004051255.1","assemblyInfo":{"assemblyLevel":"Complete Genome","assemblyName":"ASM405125v1","assemblyStatus":"current","assemblyType":"haploid","releaseDate":"2017-03-27","sequencingTech":"Sanger dideoxy sequencing","submitter":"Department of Veterinary Sciences, Institute for Infectious Diseases and Zoonoses"},"assemblyStats":{"contigL50":1,"contigN50":1767,"gcCount":"858","gcPercent":48.5,"numberOfComponentSequences":1,"numberOfContigs":1,"numberOfScaffolds":1,"scaffoldL50":1,"scaffoldN50":1767,"totalNumberOfChromosomes":1,"totalSequenceLength":"1767","totalUngappedLength":"1767"},"currentAccession":"GCA_004051255.1","organism":{"organismName":"Porcine circovirus 2","taxId":85708},"sourceDatabase":"SOURCE_DATABASE_GENBANK"}
{"accession":"GCA_004051275.1","assemblyInfo":{"assemblyLevel":"Complete Genome","assemblyName":"ASM405127v1","assemblyStatus":"current","assemblyType":"haploid","releaseDate":"2017-03-27","sequencingTech":"Sanger dideoxy sequencing","submitter":"Department of Veterinary Sciences, Institute for Infectious Diseases and Zoonoses"},"assemblyStats":{"contigL50":1,"contigN50":1767,"gcCount":"858","gcPercent":48.5,"numberOfComponentSequences":1,"numberOfContigs":1,"numberOfScaffolds":1,"scaffoldL50":1,"scaffoldN50":1767,"totalNumberOfChromosomes":1,"totalSequenceLength":"1767","totalUngappedLength":"1767"},"currentAccession":"GCA_004051275.1","organism":{"organismName":"Porcine circovirus 2","taxId":85708},"sourceDatabase":"SOURCE_DATABASE_GENBANK"}
{"accession":"GCA_004051295.1","assemblyInfo":{"assemblyLevel":"Complete Genome","assemblyName":"ASM405129v1","assemblyStatus":"current","assemblyType":"haploid","releaseDate":"2017-03-27","sequencingTech":"Sanger dideoxy sequencing","submitter":"Department of Veterinary Sciences, Institute for Infectious Diseases and Zoonoses"},"assemblyStats":{"contigL50":1,"contigN50":1768,"gcCount":"857","gcPercent":48.5,"numberOfComponentSequences":1,"numberOfContigs":1,"numberOfScaffolds":1,"scaffoldL50":1,"scaffoldN50":1768,"totalNumberOfChromosomes":1,"totalSequenceLength":"1768","totalUngappedLength":"1768"},"currentAccession":"GCA_004051295.1","organism":{"organismName":"Porcine circovirus 2","taxId":85708},"sourceDatabase":"SOURCE_DATABASE_GENBANK"}
{"accession":"GCA_004051315.1","assemblyInfo":{"assemblyLevel":"Complete Genome","assemblyName":"ASM405131v1","assemblyStatus":"current","assemblyType":"haploid","releaseDate":"2017-03-27","sequencingTech":"Sanger dideoxy sequencing","submitter":"Department of Veterinary Sciences, Institute for Infectious Diseases and Zoonoses"},"assemblyStats":{"contigL50":1,"contigN50":1768,"gcCount":"857","gcPercent":48.5,"numberOfComponentSequences":1,"numberOfContigs":1,"numberOfScaffolds":1,"scaffoldL50":1,"scaffoldN50":1768,"totalNumberOfChromosomes":1,"totalSequenceLength":"1768","totalUngappedLength":"1768"},"currentAccession":"GCA_004051315.1","organism":{"organismName":"Porcine circovirus 2","taxId":85708},"sourceDatabase":"SOURCE_DATABASE_GENBANK"}
{"accession":"GCA_004051355.1","assemblyInfo":{"assemblyLevel":"Complete Genome","assemblyName":"ASM405135v1","assemblyStatus":"current","assemblyType":"haploid","releaseDate":"2017-03-06","sequencingTech":"Sanger dideoxy sequencing","submitter":"College of Animal Science and Veterinary Medicine, Agricultural University of Hebei Province, Baoding"},"assemblyStats":{"contigL50":1,"contigN50":1767,"gcCount":"854","gcPercent":48.5,"numberOfComponentSequences":1,"numberOfContigs":1,"numberOfScaffolds":1,"scaffoldL50":1,"scaffoldN50":1767,"totalNumberOfChromosomes":1,"totalSequenceLength":"1767","totalUngappedLength":"1767"},"currentAccession":"GCA_004051355.1","organism":{"organismName":"Porcine circovirus 2","taxId":85708},"sourceDatabase":"SOURCE_DATABASE_GENBANK"}
{"accession":"GCA_004051375.1","assemblyInfo":{"assemblyLevel":"Complete Genome","assemblyName":"ASM405137v1","assemblyStatus":"current","assemblyType":"haploid","releaseDate":"2017-03-06","sequencingTech":"Sanger dideoxy sequencing","submitter":"College of Animal Science and Veterinary Medicine, Agricultural University of Hebei Province, Baoding"},"assemblyStats":{"contigL50":1,"contigN50":1767,"gcCount":"857","gcPercent":48.5,"numberOfComponentSequences":1,"numberOfContigs":1,"numberOfScaffolds":1,"scaffoldL50":1,"scaffoldN50":1767,"totalNumberOfChromosomes":1,"totalSequenceLength":"1767","totalUngappedLength":"1767"},"currentAccession":"GCA_004051375.1","organism":{"organismName":"Porcine circovirus 2","taxId":85708},"sourceDatabase":"SOURCE_DATABASE_GENBANK"}
{"accession":"GCA_004051395.1","assemblyInfo":{"assemblyLevel":"Complete Genome","assemblyName":"ASM405139v1","assemblyStatus":"current","assemblyType":"haploid","releaseDate":"2016-02-26","sequencingTech":"Sanger dideoxy sequencing","submitter":"Swine Virology, Embrapa Swine and Poultry"},"assemblyStats":{"contigL50":1,"contigN50":1767,"gcCount":"849","gcPercent":48.0,"numberOfComponentSequences":1,"numberOfContigs":1,"numberOfScaffolds":1,"scaffoldL50":1,"scaffoldN50":1767,"totalNumberOfChromosomes":1,"totalSequenceLength":"1767","totalUngappedLength":"1767"},"currentAccession":"GCA_004051395.1","organism":{"organismName":"Porcine circovirus 2","taxId":85708},"sourceDatabase":"SOURCE_DATABASE_GENBANK"}
{"accession":"GCA_004051415.1","assemblyInfo":{"assemblyLevel":"Complete Genome","assemblyName":"ASM405141v1","assemblyStatus":"current","assemblyType":"haploid","releaseDate":"2016-02-26","sequencingTech":"Sanger dideoxy sequencing","submitter":"Swine Virology, Embrapa Swine and Poultry"},"assemblyStats":{"contigL50":1,"contigN50":1767,"gcCount":"854","gcPercent":48.5,"numberOfComponentSequences":1,"numberOfContigs":1,"numberOfScaffolds":1,"scaffoldL50":1,"scaffoldN50":1767,"totalNumberOfChromosomes":1,"totalSequenceLength":"1767","totalUngappedLength":"1767"},"currentAccession":"GCA_004051415.1","organism":{"organismName":"Porcine circovirus 2","taxId":85708},"sourceDatabase":"SOURCE_DATABASE_GENBANK"}
{"accession":"GCA_004051435.1","assemblyInfo":{"assemblyLevel":"Complete Genome","assemblyName":"ASM405143v1","assemblyStatus":"current","assemblyType":"haploid","releaseDate":"2016-02-26","sequencingTech":"Sanger dideoxy sequencing","submitter":"Swine Virology, Embrapa Swine and Poultry"},"assemblyStats":{"contigL50":1,"contigN50":1768,"gcCount":"851","gcPercent":48.0,"numberOfComponentSequences":1,"numberOfContigs":1,"numberOfScaffolds":1,"scaffoldL50":1,"scaffoldN50":1768,"totalNumberOfChromosomes":1,"totalSequenceLength":"1768","totalUngappedLength":"1768"},"currentAccession":"GCA_004051435.1","organism":{"organismName":"Porcine circovirus 2","taxId":85708},"sourceDatabase":"SOURCE_DATABASE_GENBANK"}
{"accession":"GCA_004051455.1","assemblyInfo":{"assemblyLevel":"Complete Genome","assemblyName":"ASM405145v1","assemblyStatus":"current","assemblyType":"haploid","releaseDate":"2016-02-26","sequencingTech":"Sanger dideoxy sequencing","submitter":"Swine Virology, Embrapa Swine and Poultry"},"assemblyStats":{"contigL50":1,"contigN50":1767,"gcCount":"852","gcPercent":48.0,"numberOfComponentSequences":1,"numberOfContigs":1,"numberOfScaffolds":1,"scaffoldL50":1,"scaffoldN50":1767,"totalNumberOfChromosomes":1,"totalSequenceLength":"1767","totalUngappedLength":"1767"},"currentAccession":"GCA_004051455.1","organism":{"organismName":"Porcine circovirus 2","taxId":85708},"sourceDatabase":"SOURCE_DATABASE_GENBANK"}
{"accession":"GCA_004051475.1","assemblyInfo":{"assemblyLevel":"Complete Genome","assemblyName":"ASM405147v1","assemblyStatus":"current","assemblyType":"haploid","releaseDate":"2016-02-26","sequencingTech":"Sanger dideoxy sequencing","submitter":"Swine Virology, Embrapa Swine and Poultry"},"assemblyStats":{"contigL50":1,"contigN50":1768,"gcCount":"857","gcPercent":48.5,"numberOfComponentSequences":1,"numberOfContigs":1,"numberOfScaffolds":1,"scaffoldL50":1,"scaffoldN50":1768,"totalNumberOfChromosomes":1,"totalSequenceLength":"1768","totalUngappedLength":"1768"},"currentAccession":"GCA_004051475.1","organism":{"organismName":"Porcine circovirus 2","taxId":85708},"sourceDatabase":"SOURCE_DATABASE_GENBANK"}
{"accession":"GCA_004051495.1","assemblyInfo":{"assemblyLevel":"Complete Genome","assemblyName":"ASM405149v1","assemblyStatus":"current","assemblyType":"haploid","releaseDate":"2016-02-26","sequencingTech":"Sanger dideoxy sequencing","submitter":"Swine Virology, Embrapa Swine and Poultry"},"assemblyStats":{"contigL50":1,"contigN50":1767,"gcCount":"860","gcPercent":48.5,"numberOfComponentSequences":1,"numberOfContigs":1,"numberOfScaffolds":1,"scaffoldL50":1,"scaffoldN50":1767,"totalNumberOfChromosomes":1,"totalSequenceLength":"1767","totalUngappedLength":"1767"},"currentAccession":"GCA_004051495.1","organism":{"organismName":"Porcine circovirus 2","taxId":85708},"sourceDatabase":"SOURCE_DATABASE_GENBANK"}
{"accession":"GCA_004051515.1","assemblyInfo":{"assemblyLevel":"Complete Genome","assemblyName":"ASM405151v1","assemblyStatus":"current","assemblyType":"haploid","releaseDate":"2016-02-26","sequencingTech":"Sanger dideoxy sequencing","submitter":"Swine Virology, Embrapa Swine and Poultry"},"assemblyStats":{"contigL50":1,"contigN50":1767,"gcCount":"859","gcPercent":48.5,"numberOfComponentSequences":1,"numberOfContigs":1,"numberOfScaffolds":1,"scaffoldL50":1,"scaffoldN50":1767,"totalNumberOfChromosomes":1,"totalSequenceLength":"1767","totalUngappedLength":"1767"},"currentAccession":"GCA_004051515.1","organism":{"organismName":"Porcine circovirus 2","taxId":85708},"sourceDatabase":"SOURCE_DATABASE_GENBANK"}
{"accession":"GCA_004051535.1","assemblyInfo":{"assemblyLevel":"Complete Genome","assemblyName":"ASM405153v1","assemblyStatus":"current","assemblyType":"haploid","releaseDate":"2016-02-26","sequencingTech":"Sanger dideoxy sequencing","submitter":"Swine Virology, Embrapa Swine and Poultry"},"assemblyStats":{"contigL50":1,"contigN50":1767,"gcCount":"856","gcPercent":48.5,"numberOfComponentSequences":1,"numberOfContigs":1,"numberOfScaffolds":1,"scaffoldL50":1,"scaffoldN50":1767,"totalNumberOfChromosomes":1,"totalSequenceLength":"1767","totalUngappedLength":"1767"},"currentAccession":"GCA_004051535.1","organism":{"organismName":"Porcine circovirus 2","taxId":85708},"sourceDatabase":"SOURCE_DATABASE_GENBANK"}
{"accession":"GCA_004051555.1","assemblyInfo":{"assemblyLevel":"Complete Genome","assemblyName":"ASM405155v1","assemblyStatus":"current","assemblyType":"haploid","releaseDate":"2016-02-26","sequencingTech":"Sanger dideoxy sequencing","submitter":"Swine Virology, Embrapa Swine and Poultry"},"assemblyStats":{"contigL50":1,"contigN50":1767,"gcCount":"852","gcPercent":48.0,"numberOfComponentSequences":1,"numberOfContigs":1,"numberOfScaffolds":1,"scaffoldL50":1,"scaffoldN50":1767,"totalNumberOfChromosomes":1,"totalSequenceLength":"1767","totalUngappedLength":"1767"},"currentAccession":"GCA_004051555.1","organism":{"organismName":"Porcine circovirus 2","taxId":85708},"sourceDatabase":"SOURCE_DATABASE_GENBANK"}
{"accession":"GCA_004051575.1","assemblyInfo":{"assemblyLevel":"Complete Genome","assemblyName":"ASM405157v1","assemblyStatus":"current","assemblyType":"haploid","releaseDate":"2016-02-26","sequencingTech":"Sanger dideoxy sequencing","submitter":"Swine Virology, Embrapa Swine and Poultry"},"assemblyStats":{"contigL50":1,"contigN50":1767,"gcCount":"860","gcPercent":48.5,"numberOfComponentSequences":1,"numberOfContigs":1,"numberOfScaffolds":1,"scaffoldL50":1,"scaffoldN50":1767,"totalNumberOfChromosomes":1,"totalSequenceLength":"1767","totalUngappedLength":"1767"},"currentAccession":"GCA_004051575.1","organism":{"organismName":"Porcine circovirus 2","taxId":85708},"sourceDatabase":"SOURCE_DATABASE_GENBANK"}
{"accession":"GCA_004051595.1","assemblyInfo":{"assemblyLevel":"Complete Genome","assemblyName":"ASM405159v1","assemblyStatus":"current","assemblyType":"haploid","releaseDate":"2016-02-26","sequencingTech":"Sanger dideoxy sequencing","submitter":"Swine Virology, Embrapa Swine and Poultry"},"assemblyStats":{"contigL50":1,"contigN50":1767,"gcCount":"853","gcPercent":48.0,"numberOfComponentSequences":1,"numberOfContigs":1,"numberOfScaffolds":1,"scaffoldL50":1,"scaffoldN50":1767,"totalNumberOfChromosomes":1,"totalSequenceLength":"1767","totalUngappedLength":"1767"},"currentAccession":"GCA_004051595.1","organism":{"organismName":"Porcine circovirus 2","taxId":85708},"sourceDatabase":"SOURCE_DATABASE_GENBANK"}
{"accession":"GCA_004051615.1","assemblyInfo":{"assemblyLevel":"Complete Genome","assemblyName":"ASM405161v1","assemblyStatus":"current","assemblyType":"haploid","releaseDate":"2016-02-26","sequencingTech":"Sanger dideoxy sequencing","submitter":"Swine Virology, Embrapa Swine and Poultry"},"assemblyStats":{"contigL50":1,"contigN50":1768,"gcCount":"861","gcPercent":48.5,"numberOfComponentSequences":1,"numberOfContigs":1,"numberOfScaffolds":1,"scaffoldL50":1,"scaffoldN50":1768,"totalNumberOfChromosomes":1,"totalSequenceLength":"1768","totalUngappedLength":"1768"},"currentAccession":"GCA_004051615.1","organism":{"organismName":"Porcine circovirus 2","taxId":85708},"sourceDatabase":"SOURCE_DATABASE_GENBANK"}
{"accession":"GCA_004051635.1","assemblyInfo":{"assemblyLevel":"Complete Genome","assemblyName":"ASM405163v1","assemblyStatus":"current","assemblyType":"haploid","releaseDate":"2016-02-16","sequencingTech":"Sanger dideoxy sequencing","submitter":"Swine Virology, Embrapa Swine and Poultry"},"assemblyStats":{"contigL50":1,"contigN50":1767,"gcCount":"854","gcPercent":48.5,"numberOfComponentSequences":1,"numberOfContigs":1,"numberOfScaffolds":1,"scaffoldL50":1,"scaffoldN50":1767,"totalNumberOfChromosomes":1,"totalSequenceLength":"1767","totalUngappedLength":"1767"},"currentAccession":"GCA_004051635.1","organism":{"organismName":"Porcine circovirus 2","taxId":85708},"sourceDatabase":"SOURCE_DATABASE_GENBANK"}
{"accession":"GCA_004051655.1","assemblyInfo":{"assemblyLevel":"Complete Genome","assemblyName":"ASM405165v1","assemblyStatus":"current","assemblyType":"haploid","releaseDate":"2017-02-01","sequencingTech":"Sanger dideoxy sequencing","submitter":"Veterinary Medicine, Clinic for Swine"},"assemblyStats":{"contigL50":1,"contigN50":1768,"gcCount":"860","gcPercent":48.5,"numberOfComponentSequences":1,"numberOfContigs":1,"numberOfScaffolds":1,"scaffoldL50":1,"scaffoldN50":1768,"totalNumberOfChromosomes":1,"totalSequenceLength":"1768","totalUngappedLength":"1768"},"currentAccession":"GCA_004051655.1","organism":{"organismName":"Porcine circovirus 2","taxId":85708},"sourceDatabase":"SOURCE_DATABASE_GENBANK"}
{"accession":"GCA_004051675.1","annotationInfo":{"name":"Annotation submitted by Laboratory of Animal Infectious Diseases, Hebei Institute of Animal Husbandry and Veterinary Science","provider":"Laboratory of Animal Infectious Diseases, Hebei Institute of Animal Husbandry and Veterinary Science","releaseDate":"2017-02-05","stats":{"geneCounts":{"proteinCoding":2,"total":2}}},"assemblyInfo":{"assemblyLevel":"Complete Genome","assemblyName":"ASM405167v1","assemblyStatus":"current","assemblyType":"haploid","releaseDate":"2017-01-31","sequencingTech":"Sanger dideoxy sequencing","submitter":"Laboratory of Animal Infectious Diseases, Hebei Institute of Animal Husbandry and Veterinary Science"},"assemblyStats":{"contigL50":1,"contigN50":1767,"gcCount":"856","gcPercent":48.5,"numberOfComponentSequences":1,"numberOfContigs":1,"numberOfScaffolds":1,"scaffoldL50":1,"scaffoldN50":1767,"totalNumberOfChromosomes":1,"totalSequenceLength":"1767","totalUngappedLength":"1767"},"currentAccession":"GCA_004051675.1","organism":{"organismName":"Porcine circovirus 2","taxId":85708},"sourceDatabase":"SOURCE_DATABASE_GENBANK"}
{"accession":"GCA_004051715.1","assemblyInfo":{"assemblyLevel":"Complete Genome","assemblyName":"ASM405171v1","assemblyStatus":"current","assemblyType":"haploid","releaseDate":"2017-01-27","sequencingTech":"Sanger dideoxy sequencing","submitter":"College of Animal Science and Veterinary Medicine, Agricultural University of Hebei Province, Baoding"},"assemblyStats":{"contigL50":1,"contigN50":1767,"gcCount":"854","gcPercent":48.5,"numberOfComponentSequences":1,"numberOfContigs":1,"numberOfScaffolds":1,"scaffoldL50":1,"scaffoldN50":1767,"totalNumberOfChromosomes":1,"totalSequenceLength":"1767","totalUngappedLength":"1767"},"currentAccession":"GCA_004051715.1","organism":{"organismName":"Porcine circovirus 2","taxId":85708},"sourceDatabase":"SOURCE_DATABASE_GENBANK"}
{"accession":"GCA_004051735.1","assemblyInfo":{"assemblyLevel":"Complete Genome","assemblyName":"ASM405173v1","assemblyStatus":"current","assemblyType":"haploid","releaseDate":"2017-01-27","sequencingTech":"Sanger dideoxy sequencing","submitter":"College of Animal Science and Veterinary Medicine, Agricultural University of Hebei Province, Baoding"},"assemblyStats":{"contigL50":1,"contigN50":1767,"gcCount":"855","gcPercent":48.5,"numberOfComponentSequences":1,"numberOfContigs":1,"numberOfScaffolds":1,"scaffoldL50":1,"scaffoldN50":1767,"totalNumberOfChromosomes":1,"totalSequenceLength":"1767","totalUngappedLength":"1767"},"currentAccession":"GCA_004051735.1","organism":{"organismName":"Porcine circovirus 2","taxId":85708},"sourceDatabase":"SOURCE_DATABASE_GENBANK"}
{"accession":"GCA_004051755.1","assemblyInfo":{"assemblyLevel":"Complete Genome","assemblyName":"ASM405175v1","assemblyStatus":"current","assemblyType":"haploid","releaseDate":"2017-01-27","sequencingTech":"Sanger dideoxy sequencing","submitter":"College of Animal Science and Veterinary Medicine, Agricultural University of Hebei Province, Baoding"},"assemblyStats":{"contigL50":1,"contigN50":1767,"gcCount":"855","gcPercent":48.5,"numberOfComponentSequences":1,"numberOfContigs":1,"numberOfScaffolds":1,"scaffoldL50":1,"scaffoldN50":1767,"totalNumberOfChromosomes":1,"totalSequenceLength":"1767","totalUngappedLength":"1767"},"currentAccession":"GCA_004051755.1","organism":{"organismName":"Porcine circovirus 2","taxId":85708},"sourceDatabase":"SOURCE_DATABASE_GENBANK"}
{"accession":"GCA_004051775.1","assemblyInfo":{"assemblyLevel":"Complete Genome","assemblyName":"ASM405177v1","assemblyStatus":"current","assemblyType":"haploid","releaseDate":"2017-01-27","sequencingTech":"Sanger dideoxy sequencing","submitter":"College of Animal Science and Veterinary Medicine, Agricultural University of Hebei Province, Baoding"},"assemblyStats":{"contigL50":1,"contigN50":1767,"gcCount":"857","gcPercent":48.5,"numberOfComponentSequences":1,"numberOfContigs":1,"numberOfScaffolds":1,"scaffoldL50":1,"scaffoldN50":1767,"totalNumberOfChromosomes":1,"totalSequenceLength":"1767","totalUngappedLength":"1767"},"currentAccession":"GCA_004051775.1","organism":{"organismName":"Porcine circovirus 2","taxId":85708},"sourceDatabase":"SOURCE_DATABASE_GENBANK"}
{"accession":"GCA_004051795.1","assemblyInfo":{"assemblyLevel":"Complete Genome","assemblyName":"ASM405179v1","assemblyStatus":"current","assemblyType":"haploid","releaseDate":"2017-01-27","sequencingTech":"Sanger dideoxy sequencing","submitter":"College of Animal Science and Veterinary Medicine, Agricultural University of Hebei Province, Baoding"},"assemblyStats":{"contigL50":1,"contigN50":1767,"gcCount":"853","gcPercent":48.0,"numberOfComponentSequences":1,"numberOfContigs":1,"numberOfScaffolds":1,"scaffoldL50":1,"scaffoldN50":1767,"totalNumberOfChromosomes":1,"totalSequenceLength":"1767","totalUngappedLength":"1767"},"currentAccession":"GCA_004051795.1","organism":{"organismName":"Porcine circovirus 2","taxId":85708},"sourceDatabase":"SOURCE_DATABASE_GENBANK"}
{"accession":"GCA_004051815.1","assemblyInfo":{"assemblyLevel":"Complete Genome","assemblyName":"ASM405181v1","assemblyStatus":"current","assemblyType":"haploid","releaseDate":"2017-01-27","sequencingTech":"Sanger dideoxy sequencing","submitter":"College of Animal Science and Veterinary Medicine, Agricultural University of Hebei Province, Baoding"},"assemblyStats":{"contigL50":1,"contigN50":1767,"gcCount":"854","gcPercent":48.5,"numberOfComponentSequences":1,"numberOfContigs":1,"numberOfScaffolds":1,"scaffoldL50":1,"scaffoldN50":1767,"totalNumberOfChromosomes":1,"totalSequenceLength":"1767","totalUngappedLength":"1767"},"currentAccession":"GCA_004051815.1","organism":{"organismName":"Porcine circovirus 2","taxId":85708},"sourceDatabase":"SOURCE_DATABASE_GENBANK"}
{"accession":"GCA_004051875.1","assemblyInfo":{"assemblyLevel":"Complete Genome","assemblyName":"ASM405187v1","assemblyStatus":"current","assemblyType":"haploid","releaseDate":"2016-12-07","sequencingTech":"Sanger dideoxy sequencing","submitter":"Veterinary Medicine, Hunan Agricultural University"},"assemblyStats":{"contigL50":1,"contigN50":1767,"gcCount":"855","gcPercent":48.5,"numberOfComponentSequences":1,"numberOfContigs":1,"numberOfScaffolds":1,"scaffoldL50":1,"scaffoldN50":1767,"totalNumberOfChromosomes":1,"totalSequenceLength":"1767","totalUngappedLength":"1767"},"currentAccession":"GCA_004051875.1","organism":{"organismName":"Porcine circovirus 2","taxId":85708},"sourceDatabase":"SOURCE_DATABASE_GENBANK"}
{"accession":"GCA_004051895.1","assemblyInfo":{"assemblyLevel":"Complete Genome","assemblyName":"ASM405189v1","assemblyStatus":"current","assemblyType":"haploid","releaseDate":"2016-12-07","sequencingTech":"Sanger dideoxy sequencing","submitter":"Veterinary Medicine, Hunan Agricultural University"},"assemblyStats":{"contigL50":1,"contigN50":1767,"gcCount":"855","gcPercent":48.5,"numberOfComponentSequences":1,"numberOfContigs":1,"numberOfScaffolds":1,"scaffoldL50":1,"scaffoldN50":1767,"totalNumberOfChromosomes":1,"totalSequenceLength":"1767","totalUngappedLength":"1767"},"currentAccession":"GCA_004051895.1","organism":{"organismName":"Porcine circovirus 2","taxId":85708},"sourceDatabase":"SOURCE_DATABASE_GENBANK"}
{"accession":"GCA_004051915.1","assemblyInfo":{"assemblyLevel":"Complete Genome","assemblyName":"ASM405191v1","assemblyStatus":"current","assemblyType":"haploid","releaseDate":"2016-12-07","sequencingTech":"Sanger dideoxy sequencing","submitter":"Veterinary Medicine, Hunan Agricultural University"},"assemblyStats":{"contigL50":1,"contigN50":1767,"gcCount":"857","gcPercent":48.5,"numberOfComponentSequences":1,"numberOfContigs":1,"numberOfScaffolds":1,"scaffoldL50":1,"scaffoldN50":1767,"totalNumberOfChromosomes":1,"totalSequenceLength":"1767","totalUngappedLength":"1767"},"currentAccession":"GCA_004051915.1","organism":{"organismName":"Porcine circovirus 2","taxId":85708},"sourceDatabase":"SOURCE_DATABASE_GENBANK"}
{"accession":"GCA_004051935.1","assemblyInfo":{"assemblyLevel":"Complete Genome","assemblyName":"ASM405193v1","assemblyStatus":"current","assemblyType":"haploid","releaseDate":"2016-12-07","sequencingTech":"Sanger dideoxy sequencing","submitter":"Veterinary Medicine, Hunan Agricultural University"},"assemblyStats":{"contigL50":1,"contigN50":1767,"gcCount":"855","gcPercent":48.5,"numberOfComponentSequences":1,"numberOfContigs":1,"numberOfScaffolds":1,"scaffoldL50":1,"scaffoldN50":1767,"totalNumberOfChromosomes":1,"totalSequenceLength":"1767","totalUngappedLength":"1767"},"currentAccession":"GCA_004051935.1","organism":{"organismName":"Porcine circovirus 2","taxId":85708},"sourceDatabase":"SOURCE_DATABASE_GENBANK"}
{"accession":"GCA_004051955.1","assemblyInfo":{"assemblyLevel":"Complete Genome","assemblyName":"ASM405195v1","assemblyStatus":"current","assemblyType":"haploid","releaseDate":"2016-12-07","sequencingTech":"Sanger dideoxy sequencing","submitter":"Veterinary Medicine, Hunan Agricultural University"},"assemblyStats":{"contigL50":1,"contigN50":1767,"gcCount":"855","gcPercent":48.5,"numberOfComponentSequences":1,"numberOfContigs":1,"numberOfScaffolds":1,"scaffoldL50":1,"scaffoldN50":1767,"totalNumberOfChromosomes":1,"totalSequenceLength":"1767","totalUngappedLength":"1767"},"currentAccession":"GCA_004051955.1","organism":{"organismName":"Porcine circovirus 2","taxId":85708},"sourceDatabase":"SOURCE_DATABASE_GENBANK"}
{"accession":"GCA_004051975.1","assemblyInfo":{"assemblyLevel":"Complete Genome","assemblyName":"ASM405197v1","assemblyStatus":"current","assemblyType":"haploid","releaseDate":"2016-12-07","sequencingTech":"Sanger dideoxy sequencing","submitter":"Veterinary Medicine, Hunan Agricultural University"},"assemblyStats":{"contigL50":1,"contigN50":1767,"gcCount":"855","gcPercent":48.5,"numberOfComponentSequences":1,"numberOfContigs":1,"numberOfScaffolds":1,"scaffoldL50":1,"scaffoldN50":1767,"totalNumberOfChromosomes":1,"totalSequenceLength":"1767","totalUngappedLength":"1767"},"currentAccession":"GCA_004051975.1","organism":{"organismName":"Porcine circovirus 2","taxId":85708},"sourceDatabase":"SOURCE_DATABASE_GENBANK"}
{"accession":"GCA_004051995.1","assemblyInfo":{"assemblyLevel":"Complete Genome","assemblyName":"ASM405199v1","assemblyStatus":"current","assemblyType":"haploid","releaseDate":"2016-12-07","sequencingTech":"Sanger dideoxy sequencing","submitter":"Veterinary Medicine, Hunan Agricultural University"},"assemblyStats":{"contigL50":1,"contigN50":1767,"gcCount":"856","gcPercent":48.5,"numberOfComponentSequences":1,"numberOfContigs":1,"numberOfScaffolds":1,"scaffoldL50":1,"scaffoldN50":1767,"totalNumberOfChromosomes":1,"totalSequenceLength":"1767","totalUngappedLength":"1767"},"currentAccession":"GCA_004051995.1","organism":{"organismName":"Porcine circovirus 2","taxId":85708},"sourceDatabase":"SOURCE_DATABASE_GENBANK"}
{"accession":"GCA_004052015.1","assemblyInfo":{"assemblyLevel":"Complete Genome","assemblyName":"ASM405201v1","assemblyStatus":"current","assemblyType":"haploid","releaseDate":"2016-12-07","sequencingTech":"Sanger dideoxy sequencing","submitter":"Veterinary Medicine, Hunan Agricultural University"},"assemblyStats":{"contigL50":1,"contigN50":1767,"gcCount":"855","gcPercent":48.5,"numberOfComponentSequences":1,"numberOfContigs":1,"numberOfScaffolds":1,"scaffoldL50":1,"scaffoldN50":1767,"totalNumberOfChromosomes":1,"totalSequenceLength":"1767","totalUngappedLength":"1767"},"currentAccession":"GCA_004052015.1","organism":{"organismName":"Porcine circovirus 2","taxId":85708},"sourceDatabase":"SOURCE_DATABASE_GENBANK"}
{"accession":"GCA_004052035.1","assemblyInfo":{"assemblyLevel":"Complete Genome","assemblyName":"ASM405203v1","assemblyStatus":"current","assemblyType":"haploid","releaseDate":"2016-11-18","sequencingTech":"Sanger dideoxy sequencing","submitter":"Darpartment Veternary Medience, Hebei Agricultural University"},"assemblyStats":{"contigL50":1,"contigN50":1767,"gcCount":"859","gcPercent":48.5,"numberOfComponentSequences":1,"numberOfContigs":1,"numberOfScaffolds":1,"scaffoldL50":1,"scaffoldN50":1767,"totalNumberOfChromosomes":1,"totalSequenceLength":"1767","totalUngappedLength":"1767"},"currentAccession":"GCA_004052035.1","organism":{"organismName":"Porcine circovirus 2","taxId":85708},"sourceDatabase":"SOURCE_DATABASE_GENBANK"}
{"accession":"GCA_004052055.1","assemblyInfo":{"assemblyLevel":"Complete Genome","assemblyName":"ASM405205v1","assemblyStatus":"current","assemblyType":"haploid","releaseDate":"2016-11-18","sequencingTech":"Sanger dideoxy sequencing","submitter":"Darpartment Veternary Medience, Hebei Agricultural University"},"assemblyStats":{"contigL50":1,"contigN50":1767,"gcCount":"857","gcPercent":48.5,"numberOfComponentSequences":1,"numberOfContigs":1,"numberOfScaffolds":1,"scaffoldL50":1,"scaffoldN50":1767,"totalNumberOfChromosomes":1,"totalSequenceLength":"1767","totalUngappedLength":"1767"},"currentAccession":"GCA_004052055.1","organism":{"organismName":"Porcine circovirus 2","taxId":85708},"sourceDatabase":"SOURCE_DATABASE_GENBANK"}
{"accession":"GCA_004052075.1","assemblyInfo":{"assemblyLevel":"Complete Genome","assemblyName":"ASM405207v1","assemblyStatus":"current","assemblyType":"haploid","releaseDate":"2016-11-18","sequencingTech":"Sanger dideoxy sequencing","submitter":"Darpartment Veternary Medience, Hebei Agricultural University"},"assemblyStats":{"contigL50":1,"contigN50":1767,"gcCount":"856","gcPercent":48.5,"numberOfComponentSequences":1,"numberOfContigs":1,"numberOfScaffolds":1,"scaffoldL50":1,"scaffoldN50":1767,"totalNumberOfChromosomes":1,"totalSequenceLength":"1767","totalUngappedLength":"1767"},"currentAccession":"GCA_004052075.1","organism":{"organismName":"Porcine circovirus 2","taxId":85708},"sourceDatabase":"SOURCE_DATABASE_GENBANK"}
{"accession":"GCA_004052095.1","assemblyInfo":{"assemblyLevel":"Complete Genome","assemblyName":"ASM405209v1","assemblyStatus":"current","assemblyType":"haploid","releaseDate":"2016-11-18","sequencingTech":"Sanger dideoxy sequencing","submitter":"Darpartment Veternary Medience, Hebei Agricultural University"},"assemblyStats":{"contigL50":1,"contigN50":1767,"gcCount":"853","gcPercent":48.0,"numberOfComponentSequences":1,"numberOfContigs":1,"numberOfScaffolds":1,"scaffoldL50":1,"scaffoldN50":1767,"totalNumberOfChromosomes":1,"totalSequenceLength":"1767","totalUngappedLength":"1767"},"currentAccession":"GCA_004052095.1","organism":{"organismName":"Porcine circovirus 2","taxId":85708},"sourceDatabase":"SOURCE_DATABASE_GENBANK"}
{"accession":"GCA_004052115.1","assemblyInfo":{"assemblyLevel":"Complete Genome","assemblyName":"ASM405211v1","assemblyStatus":"current","assemblyType":"haploid","releaseDate":"2016-11-18","sequencingTech":"Sanger dideoxy sequencing","submitter":"Darpartment Veternary Medience, Hebei Agricultural University"},"assemblyStats":{"contigL50":1,"contigN50":1767,"gcCount":"853","gcPercent":48.0,"numberOfComponentSequences":1,"numberOfContigs":1,"numberOfScaffolds":1,"scaffoldL50":1,"scaffoldN50":1767,"totalNumberOfChromosomes":1,"totalSequenceLength":"1767","totalUngappedLength":"1767"},"currentAccession":"GCA_004052115.1","organism":{"organismName":"Porcine circovirus 2","taxId":85708},"sourceDatabase":"SOURCE_DATABASE_GENBANK"}
{"accession":"GCA_004052135.1","assemblyInfo":{"assemblyLevel":"Complete Genome","assemblyName":"ASM405213v1","assemblyStatus":"current","assemblyType":"haploid","releaseDate":"2016-11-18","sequencingTech":"Sanger dideoxy sequencing","submitter":"Darpartment Veternary Medience, Hebei Agricultural University"},"assemblyStats":{"contigL50":1,"contigN50":1767,"gcCount":"852","gcPercent":48.0,"numberOfComponentSequences":1,"numberOfContigs":1,"numberOfScaffolds":1,"scaffoldL50":1,"scaffoldN50":1767,"totalNumberOfChromosomes":1,"totalSequenceLength":"1767","totalUngappedLength":"1767"},"currentAccession":"GCA_004052135.1","organism":{"organismName":"Porcine circovirus 2","taxId":85708},"sourceDatabase":"SOURCE_DATABASE_GENBANK"}
{"accession":"GCA_004052155.1","assemblyInfo":{"assemblyLevel":"Complete Genome","assemblyName":"ASM405215v1","assemblyStatus":"current","assemblyType":"haploid","releaseDate":"2016-11-18","sequencingTech":"Sanger dideoxy sequencing","submitter":"Darpartment Veternary Medience, Hebei Agricultural University"},"assemblyStats":{"contigL50":1,"contigN50":1767,"gcCount":"853","gcPercent":48.0,"numberOfComponentSequences":1,"numberOfContigs":1,"numberOfScaffolds":1,"scaffoldL50":1,"scaffoldN50":1767,"totalNumberOfChromosomes":1,"totalSequenceLength":"1767","totalUngappedLength":"1767"},"currentAccession":"GCA_004052155.1","organism":{"organismName":"Porcine circovirus 2","taxId":85708},"sourceDatabase":"SOURCE_DATABASE_GENBANK"}
{"accession":"GCA_004052175.1","assemblyInfo":{"assemblyLevel":"Complete Genome","assemblyName":"ASM405217v1","assemblyStatus":"current","assemblyType":"haploid","releaseDate":"2016-11-18","sequencingTech":"Sanger dideoxy sequencing","submitter":"Darpartment Veternary Medience, Hebei Agricultural University"},"assemblyStats":{"contigL50":1,"contigN50":1767,"gcCount":"853","gcPercent":48.0,"numberOfComponentSequences":1,"numberOfContigs":1,"numberOfScaffolds":1,"scaffoldL50":1,"scaffoldN50":1767,"totalNumberOfChromosomes":1,"totalSequenceLength":"1767","totalUngappedLength":"1767"},"currentAccession":"GCA_004052175.1","organism":{"organismName":"Porcine circovirus 2","taxId":85708},"sourceDatabase":"SOURCE_DATABASE_GENBANK"}
{"accession":"GCA_004052195.1","assemblyInfo":{"assemblyLevel":"Complete Genome","assemblyName":"ASM405219v1","assemblyStatus":"current","assemblyType":"haploid","releaseDate":"2016-11-18","sequencingTech":"Sanger dideoxy sequencing","submitter":"Darpartment Veternary Medience, Hebei Agricultural University"},"assemblyStats":{"contigL50":1,"contigN50":1767,"gcCount":"853","gcPercent":48.0,"numberOfComponentSequences":1,"numberOfContigs":1,"numberOfScaffolds":1,"scaffoldL50":1,"scaffoldN50":1767,"totalNumberOfChromosomes":1,"totalSequenceLength":"1767","totalUngappedLength":"1767"},"currentAccession":"GCA_004052195.1","organism":{"organismName":"Porcine circovirus 2","taxId":85708},"sourceDatabase":"SOURCE_DATABASE_GENBANK"}
{"accession":"GCA_004052215.1","assemblyInfo":{"assemblyLevel":"Complete Genome","assemblyName":"ASM405221v1","assemblyStatus":"current","assemblyType":"haploid","releaseDate":"2016-11-18","sequencingTech":"Sanger dideoxy sequencing","submitter":"Darpartment Veternary Medience, Hebei Agricultural University"},"assemblyStats":{"contigL50":1,"contigN50":1767,"gcCount":"855","gcPercent":48.5,"numberOfComponentSequences":1,"numberOfContigs":1,"numberOfScaffolds":1,"scaffoldL50":1,"scaffoldN50":1767,"totalNumberOfChromosomes":1,"totalSequenceLength":"1767","totalUngappedLength":"1767"},"currentAccession":"GCA_004052215.1","organism":{"organismName":"Porcine circovirus 2","taxId":85708},"sourceDatabase":"SOURCE_DATABASE_GENBANK"}
{"accession":"GCA_004052235.1","assemblyInfo":{"assemblyLevel":"Complete Genome","assemblyName":"ASM405223v1","assemblyStatus":"current","assemblyType":"haploid","releaseDate":"2016-11-18","sequencingTech":"Sanger dideoxy sequencing","submitter":"Darpartment Veternary Medience, Hebei Agricultural University"},"assemblyStats":{"contigL50":1,"contigN50":1767,"gcCount":"853","gcPercent":48.0,"numberOfComponentSequences":1,"numberOfContigs":1,"numberOfScaffolds":1,"scaffoldL50":1,"scaffoldN50":1767,"totalNumberOfChromosomes":1,"totalSequenceLength":"1767","totalUngappedLength":"1767"},"currentAccession":"GCA_004052235.1","organism":{"organismName":"Porcine circovirus 2","taxId":85708},"sourceDatabase":"SOURCE_DATABASE_GENBANK"}
{"accession":"GCA_004052255.1","assemblyInfo":{"assemblyLevel":"Complete Genome","assemblyName":"ASM405225v1","assemblyStatus":"current","assemblyType":"haploid","releaseDate":"2016-11-18","sequencingTech":"Sanger dideoxy sequencing","submitter":"Darpartment Veternary Medience, Hebei Agricultural University"},"assemblyStats":{"contigL50":1,"contigN50":1767,"gcCount":"854","gcPercent":48.5,"numberOfComponentSequences":1,"numberOfContigs":1,"numberOfScaffolds":1,"scaffoldL50":1,"scaffoldN50":1767,"totalNumberOfChromosomes":1,"totalSequenceLength":"1767","totalUngappedLength":"1767"},"currentAccession":"GCA_004052255.1","organism":{"organismName":"Porcine circovirus 2","taxId":85708},"sourceDatabase":"SOURCE_DATABASE_GENBANK"}
{"accession":"GCA_004052275.1","assemblyInfo":{"assemblyLevel":"Complete Genome","assemblyName":"ASM405227v1","assemblyStatus":"current","assemblyType":"haploid","releaseDate":"2016-11-18","sequencingTech":"Sanger dideoxy sequencing","submitter":"Darpartment Veternary Medience, Hebei Agricultural University"},"assemblyStats":{"contigL50":1,"contigN50":1767,"gcCount":"853","gcPercent":48.0,"numberOfComponentSequences":1,"numberOfContigs":1,"numberOfScaffolds":1,"scaffoldL50":1,"scaffoldN50":1767,"totalNumberOfChromosomes":1,"totalSequenceLength":"1767","totalUngappedLength":"1767"},"currentAccession":"GCA_004052275.1","organism":{"organismName":"Porcine circovirus 2","taxId":85708},"sourceDatabase":"SOURCE_DATABASE_GENBANK"}
{"accession":"GCA_004052295.1","assemblyInfo":{"assemblyLevel":"Complete Genome","assemblyName":"ASM405229v1","assemblyStatus":"current","assemblyType":"haploid","releaseDate":"2016-11-18","sequencingTech":"Sanger dideoxy sequencing","submitter":"Darpartment Veternary Medience, Hebei Agricultural University"},"assemblyStats":{"contigL50":1,"contigN50":1767,"gcCount":"857","gcPercent":48.5,"numberOfComponentSequences":1,"numberOfContigs":1,"numberOfScaffolds":1,"scaffoldL50":1,"scaffoldN50":1767,"totalNumberOfChromosomes":1,"totalSequenceLength":"1767","totalUngappedLength":"1767"},"currentAccession":"GCA_004052295.1","organism":{"organismName":"Porcine circovirus 2","taxId":85708},"sourceDatabase":"SOURCE_DATABASE_GENBANK"}
{"accession":"GCA_004052315.1","assemblyInfo":{"assemblyLevel":"Complete Genome","assemblyName":"ASM405231v1","assemblyStatus":"current","assemblyType":"haploid","releaseDate":"2016-11-18","sequencingTech":"Sanger dideoxy sequencing","submitter":"Darpartment Veternary Medience, Hebei Agricultural University"},"assemblyStats":{"contigL50":1,"contigN50":1767,"gcCount":"856","gcPercent":48.5,"numberOfComponentSequences":1,"numberOfContigs":1,"numberOfScaffolds":1,"scaffoldL50":1,"scaffoldN50":1767,"totalNumberOfChromosomes":1,"totalSequenceLength":"1767","totalUngappedLength":"1767"},"currentAccession":"GCA_004052315.1","organism":{"organismName":"Porcine circovirus 2","taxId":85708},"sourceDatabase":"SOURCE_DATABASE_GENBANK"}
{"accession":"GCA_004052335.1","assemblyInfo":{"assemblyLevel":"Complete Genome","assemblyName":"ASM405233v1","assemblyStatus":"current","assemblyType":"haploid","releaseDate":"2016-11-18","sequencingTech":"Sanger dideoxy sequencing","submitter":"Darpartment Veternary Medience, Hebei Agricultural University"},"assemblyStats":{"contigL50":1,"contigN50":1767,"gcCount":"855","gcPercent":48.5,"numberOfComponentSequences":1,"numberOfContigs":1,"numberOfScaffolds":1,"scaffoldL50":1,"scaffoldN50":1767,"totalNumberOfChromosomes":1,"totalSequenceLength":"1767","totalUngappedLength":"1767"},"currentAccession":"GCA_004052335.1","organism":{"organismName":"Porcine circovirus 2","taxId":85708},"sourceDatabase":"SOURCE_DATABASE_GENBANK"}
{"accession":"GCA_004052355.1","assemblyInfo":{"assemblyLevel":"Complete Genome","assemblyName":"ASM405235v1","assemblyStatus":"current","assemblyType":"haploid","releaseDate":"2016-11-18","sequencingTech":"Sanger dideoxy sequencing","submitter":"Darpartment Veternary Medience, Hebei Agricultural University"},"assemblyStats":{"contigL50":1,"contigN50":1767,"gcCount":"856","gcPercent":48.5,"numberOfComponentSequences":1,"numberOfContigs":1,"numberOfScaffolds":1,"scaffoldL50":1,"scaffoldN50":1767,"totalNumberOfChromosomes":1,"totalSequenceLength":"1767","totalUngappedLength":"1767"},"currentAccession":"GCA_004052355.1","organism":{"organismName":"Porcine circovirus 2","taxId":85708},"sourceDatabase":"SOURCE_DATABASE_GENBANK"}
{"accession":"GCA_004052375.1","assemblyInfo":{"assemblyLevel":"Complete Genome","assemblyName":"ASM405237v1","assemblyStatus":"current","assemblyType":"haploid","releaseDate":"2016-11-18","sequencingTech":"Sanger dideoxy sequencing","submitter":"Darpartment Veternary Medience, Hebei Agricultural University"},"assemblyStats":{"contigL50":1,"contigN50":1767,"gcCount":"854","gcPercent":48.5,"numberOfComponentSequences":1,"numberOfContigs":1,"numberOfScaffolds":1,"scaffoldL50":1,"scaffoldN50":1767,"totalNumberOfChromosomes":1,"totalSequenceLength":"1767","totalUngappedLength":"1767"},"currentAccession":"GCA_004052375.1","organism":{"organismName":"Porcine circovirus 2","taxId":85708},"sourceDatabase":"SOURCE_DATABASE_GENBANK"}
{"accession":"GCA_004052395.1","assemblyInfo":{"assemblyLevel":"Complete Genome","assemblyName":"ASM405239v1","assemblyStatus":"current","assemblyType":"haploid","releaseDate":"2016-11-18","sequencingTech":"Sanger dideoxy sequencing","submitter":"Darpartment Veternary Medience, Hebei Agricultural University"},"assemblyStats":{"contigL50":1,"contigN50":1767,"gcCount":"854","gcPercent":48.5,"numberOfComponentSequences":1,"numberOfContigs":1,"numberOfScaffolds":1,"scaffoldL50":1,"scaffoldN50":1767,"totalNumberOfChromosomes":1,"totalSequenceLength":"1767","totalUngappedLength":"1767"},"currentAccession":"GCA_004052395.1","organism":{"organismName":"Porcine circovirus 2","taxId":85708},"sourceDatabase":"SOURCE_DATABASE_GENBANK"}
{"accession":"GCA_004052415.1","assemblyInfo":{"assemblyLevel":"Complete Genome","assemblyName":"ASM405241v1","assemblyStatus":"current","assemblyType":"haploid","releaseDate":"2016-11-18","sequencingTech":"Sanger dideoxy sequencing","submitter":"Darpartment Veternary Medience, Hebei Agricultural University"},"assemblyStats":{"contigL50":1,"contigN50":1767,"gcCount":"853","gcPercent":48.0,"numberOfComponentSequences":1,"numberOfContigs":1,"numberOfScaffolds":1,"scaffoldL50":1,"scaffoldN50":1767,"totalNumberOfChromosomes":1,"totalSequenceLength":"1767","totalUngappedLength":"1767"},"currentAccession":"GCA_004052415.1","organism":{"organismName":"Porcine circovirus 2","taxId":85708},"sourceDatabase":"SOURCE_DATABASE_GENBANK"}
{"accession":"GCA_004052435.1","assemblyInfo":{"assemblyLevel":"Complete Genome","assemblyName":"ASM405243v1","assemblyStatus":"current","assemblyType":"haploid","releaseDate":"2016-11-18","sequencingTech":"Sanger dideoxy sequencing","submitter":"Darpartment Veternary Medience, Hebei Agricultural University"},"assemblyStats":{"contigL50":1,"contigN50":1767,"gcCount":"856","gcPercent":48.5,"numberOfComponentSequences":1,"numberOfContigs":1,"numberOfScaffolds":1,"scaffoldL50":1,"scaffoldN50":1767,"totalNumberOfChromosomes":1,"totalSequenceLength":"1767","totalUngappedLength":"1767"},"currentAccession":"GCA_004052435.1","organism":{"organismName":"Porcine circovirus 2","taxId":85708},"sourceDatabase":"SOURCE_DATABASE_GENBANK"}
{"accession":"GCA_004052455.1","assemblyInfo":{"assemblyLevel":"Complete Genome","assemblyName":"ASM405245v1","assemblyStatus":"current","assemblyType":"haploid","releaseDate":"2016-11-18","sequencingTech":"Sanger dideoxy sequencing","submitter":"Darpartment Veternary Medience, Hebei Agricultural University"},"assemblyStats":{"contigL50":1,"contigN50":1767,"gcCount":"855","gcPercent":48.5,"numberOfComponentSequences":1,"numberOfContigs":1,"numberOfScaffolds":1,"scaffoldL50":1,"scaffoldN50":1767,"totalNumberOfChromosomes":1,"totalSequenceLength":"1767","totalUngappedLength":"1767"},"currentAccession":"GCA_004052455.1","organism":{"organismName":"Porcine circovirus 2","taxId":85708},"sourceDatabase":"SOURCE_DATABASE_GENBANK"}
{"accession":"GCA_004052475.1","assemblyInfo":{"assemblyLevel":"Complete Genome","assemblyName":"ASM405247v1","assemblyStatus":"current","assemblyType":"haploid","releaseDate":"2016-11-18","sequencingTech":"Sanger dideoxy sequencing","submitter":"Darpartment Veternary Medience, Hebei Agricultural University"},"assemblyStats":{"contigL50":1,"contigN50":1767,"gcCount":"856","gcPercent":48.5,"numberOfComponentSequences":1,"numberOfContigs":1,"numberOfScaffolds":1,"scaffoldL50":1,"scaffoldN50":1767,"totalNumberOfChromosomes":1,"totalSequenceLength":"1767","totalUngappedLength":"1767"},"currentAccession":"GCA_004052475.1","organism":{"organismName":"Porcine circovirus 2","taxId":85708},"sourceDatabase":"SOURCE_DATABASE_GENBANK"}
{"accession":"GCA_004052495.1","assemblyInfo":{"assemblyLevel":"Complete Genome","assemblyName":"ASM405249v1","assemblyStatus":"current","assemblyType":"haploid","releaseDate":"2016-11-18","sequencingTech":"Sanger dideoxy sequencing","submitter":"Darpartment Veternary Medience, Hebei Agricultural University"},"assemblyStats":{"contigL50":1,"contigN50":1767,"gcCount":"853","gcPercent":48.0,"numberOfComponentSequences":1,"numberOfContigs":1,"numberOfScaffolds":1,"scaffoldL50":1,"scaffoldN50":1767,"totalNumberOfChromosomes":1,"totalSequenceLength":"1767","totalUngappedLength":"1767"},"currentAccession":"GCA_004052495.1","organism":{"organismName":"Porcine circovirus 2","taxId":85708},"sourceDatabase":"SOURCE_DATABASE_GENBANK"}
{"accession":"GCA_004052515.1","assemblyInfo":{"assemblyLevel":"Complete Genome","assemblyName":"ASM405251v1","assemblyStatus":"current","assemblyType":"haploid","releaseDate":"2016-11-18","sequencingTech":"Sanger dideoxy sequencing","submitter":"Darpartment Veternary Medience, Hebei Agricultural University"},"assemblyStats":{"contigL50":1,"contigN50":1767,"gcCount":"855","gcPercent":48.5,"numberOfComponentSequences":1,"numberOfContigs":1,"numberOfScaffolds":1,"scaffoldL50":1,"scaffoldN50":1767,"totalNumberOfChromosomes":1,"totalSequenceLength":"1767","totalUngappedLength":"1767"},"currentAccession":"GCA_004052515.1","organism":{"organismName":"Porcine circovirus 2","taxId":85708},"sourceDatabase":"SOURCE_DATABASE_GENBANK"}
{"accession":"GCA_004052535.1","assemblyInfo":{"assemblyLevel":"Complete Genome","assemblyName":"ASM405253v1","assemblyStatus":"current","assemblyType":"haploid","releaseDate":"2016-11-18","sequencingTech":"Sanger dideoxy sequencing","submitter":"Darpartment Veternary Medience, Hebei Agricultural University"},"assemblyStats":{"contigL50":1,"contigN50":1767,"gcCount":"857","gcPercent":48.5,"numberOfComponentSequences":1,"numberOfContigs":1,"numberOfScaffolds":1,"scaffoldL50":1,"scaffoldN50":1767,"totalNumberOfChromosomes":1,"totalSequenceLength":"1767","totalUngappedLength":"1767"},"currentAccession":"GCA_004052535.1","organism":{"organismName":"Porcine circovirus 2","taxId":85708},"sourceDatabase":"SOURCE_DATABASE_GENBANK"}
{"accession":"GCA_004052555.1","assemblyInfo":{"assemblyLevel":"Complete Genome","assemblyName":"ASM405255v1","assemblyStatus":"current","assemblyType":"haploid","releaseDate":"2016-11-18","sequencingTech":"Sanger dideoxy sequencing","submitter":"Darpartment Veternary Medience, Hebei Agricultural University"},"assemblyStats":{"contigL50":1,"contigN50":1767,"gcCount":"856","gcPercent":48.5,"numberOfComponentSequences":1,"numberOfContigs":1,"numberOfScaffolds":1,"scaffoldL50":1,"scaffoldN50":1767,"totalNumberOfChromosomes":1,"totalSequenceLength":"1767","totalUngappedLength":"1767"},"currentAccession":"GCA_004052555.1","organism":{"organismName":"Porcine circovirus 2","taxId":85708},"sourceDatabase":"SOURCE_DATABASE_GENBANK"}
{"accession":"GCA_004053375.1","assemblyInfo":{"assemblyLevel":"Complete Genome","assemblyMethod":"SMRT Analysis v. 2.3.0","assemblyName":"ASM405337v1","assemblyStatus":"current","assemblyType":"haploid","releaseDate":"2016-11-10","sequencingTech":"PacBio","submitter":"Medical Biology, University of Szeged"},"assemblyStats":{"contigL50":1,"contigN50":1759,"gcCount":"854","gcPercent":48.5,"numberOfComponentSequences":1,"numberOfContigs":1,"numberOfScaffolds":1,"scaffoldL50":1,"scaffoldN50":1759,"totalNumberOfChromosomes":1,"totalSequenceLength":"1759","totalUngappedLength":"1759"},"currentAccession":"GCA_004053375.1","organism":{"organismName":"Porcine circovirus 1","taxId":133704},"sourceDatabase":"SOURCE_DATABASE_GENBANK"}
{"accession":"GCA_004064015.1","assemblyInfo":{"assemblyLevel":"Complete Genome","assemblyName":"ASM406401v1","assemblyStatus":"current","assemblyType":"haploid","releaseDate":"2015-05-07","sequencingTech":"Sanger dideoxy sequencing","submitter":"Shandong Provincial Center for Animal Disease Control and Prevention"},"assemblyStats":{"contigL50":1,"contigN50":1767,"gcCount":"861","gcPercent":48.5,"numberOfComponentSequences":1,"numberOfContigs":1,"numberOfScaffolds":1,"scaffoldL50":1,"scaffoldN50":1767,"totalNumberOfChromosomes":1,"totalSequenceLength":"1767","totalUngappedLength":"1767"},"currentAccession":"GCA_004064015.1","organism":{"organismName":"Porcine circovirus","taxId":46221},"sourceDatabase":"SOURCE_DATABASE_GENBANK"}
{"accession":"GCA_004064035.1","assemblyInfo":{"assemblyLevel":"Complete Genome","assemblyName":"ASM406403v1","assemblyStatus":"current","assemblyType":"haploid","releaseDate":"2015-05-07","sequencingTech":"Sanger dideoxy sequencing","submitter":"Shandong Provincial Center for Animal Disease Control and Prevention"},"assemblyStats":{"contigL50":1,"contigN50":1767,"gcCount":"851","gcPercent":48.0,"numberOfComponentSequences":1,"numberOfContigs":1,"numberOfScaffolds":1,"scaffoldL50":1,"scaffoldN50":1767,"totalNumberOfChromosomes":1,"totalSequenceLength":"1767","totalUngappedLength":"1767"},"currentAccession":"GCA_004064035.1","organism":{"organismName":"Porcine circovirus","taxId":46221},"sourceDatabase":"SOURCE_DATABASE_GENBANK"}
{"accession":"GCA_004069135.1","assemblyInfo":{"assemblyLevel":"Complete Genome","assemblyName":"ASM406913v1","assemblyStatus":"current","assemblyType":"haploid","releaseDate":"2014-08-13","submitter":"College of Animal Science and Technology, Beijing University of Agriculture"},"assemblyStats":{"contigL50":1,"contigN50":1759,"gcCount":"856","gcPercent":48.5,"numberOfComponentSequences":1,"numberOfContigs":1,"numberOfScaffolds":1,"scaffoldL50":1,"scaffoldN50":1759,"totalNumberOfChromosomes":1,"totalSequenceLength":"1759","totalUngappedLength":"1759"},"currentAccession":"GCA_004069135.1","organism":{"organismName":"Porcine circovirus 1","taxId":133704},"sourceDatabase":"SOURCE_DATABASE_GENBANK"}
{"accession":"GCA_004069155.1","assemblyInfo":{"assemblyLevel":"Complete Genome","assemblyName":"ASM406915v1","assemblyStatus":"current","assemblyType":"haploid","releaseDate":"2014-07-10","sequencingTech":"Sanger dideoxy sequencing","submitter":"Division of Swine Diseases, Institute of Animal Science and Veterinary Medicine Shandong Academy of Agricultural Sciences"},"assemblyStats":{"contigL50":1,"contigN50":1759,"gcCount":"857","gcPercent":48.5,"numberOfComponentSequences":1,"numberOfContigs":1,"numberOfScaffolds":1,"scaffoldL50":1,"scaffoldN50":1759,"totalNumberOfChromosomes":1,"totalSequenceLength":"1759","totalUngappedLength":"1759"},"currentAccession":"GCA_004069155.1","organism":{"organismName":"Porcine circovirus 1","taxId":133704},"sourceDatabase":"SOURCE_DATABASE_GENBANK"}
{"accession":"GCA_004069175.1","assemblyInfo":{"assemblyLevel":"Complete Genome","assemblyName":"ASM406917v1","assemblyStatus":"current","assemblyType":"haploid","releaseDate":"2014-07-10","sequencingTech":"Sanger dideoxy sequencing","submitter":"Division of Swine Diseases, Institute of Animal Science and Veterinary Medicine Shandong Academy of Agricultural Sciences"},"assemblyStats":{"contigL50":1,"contigN50":1759,"gcCount":"860","gcPercent":49.0,"numberOfComponentSequences":1,"numberOfContigs":1,"numberOfScaffolds":1,"scaffoldL50":1,"scaffoldN50":1759,"totalNumberOfChromosomes":1,"totalSequenceLength":"1759","totalUngappedLength":"1759"},"currentAccession":"GCA_004069175.1","organism":{"organismName":"Porcine circovirus 1","taxId":133704},"sourceDatabase":"SOURCE_DATABASE_GENBANK"}
{"accession":"GCA_004070135.1","annotationInfo":{"name":"Annotation submitted by Department of Pathology and Pathogen Biology, Royal Veterinary College","provider":"Department of Pathology and Pathogen Biology, Royal Veterinary College","releaseDate":"2014-04-16","stats":{"geneCounts":{"proteinCoding":2,"total":2}}},"assemblyInfo":{"assemblyLevel":"Complete Genome","assemblyName":"ASM407013v1","assemblyStatus":"current","assemblyType":"haploid","releaseDate":"2014-03-12","sequencingTech":"Sanger dideoxy sequencing","submitter":"Department of Pathology and Pathogen Biology, Royal Veterinary College"},"assemblyStats":{"contigL50":1,"contigN50":1759,"gcCount":"854","gcPercent":48.5,"numberOfComponentSequences":1,"numberOfContigs":1,"numberOfScaffolds":1,"scaffoldL50":1,"scaffoldN50":1759,"totalNumberOfChromosomes":1,"totalSequenceLength":"1759","totalUngappedLength":"1759"},"currentAccession":"GCA_004070135.1","organism":{"organismName":"Porcine circovirus 1","taxId":133704},"sourceDatabase":"SOURCE_DATABASE_GENBANK"}
{"accession":"GCA_004070155.1","annotationInfo":{"name":"Annotation submitted by Department of Pathology and Pathogen Biology, Royal Veterinary College","provider":"Department of Pathology and Pathogen Biology, Royal Veterinary College","releaseDate":"2014-04-16","stats":{"geneCounts":{"proteinCoding":2,"total":2}}},"assemblyInfo":{"assemblyLevel":"Complete Genome","assemblyName":"ASM407015v1","assemblyStatus":"current","assemblyType":"haploid","releaseDate":"2014-03-12","sequencingTech":"Sanger dideoxy sequencing","submitter":"Department of Pathology and Pathogen Biology, Royal Veterinary College"},"assemblyStats":{"contigL50":1,"contigN50":1759,"gcCount":"855","gcPercent":48.5,"numberOfComponentSequences":1,"numberOfContigs":1,"numberOfScaffolds":1,"scaffoldL50":1,"scaffoldN50":1759,"totalNumberOfChromosomes":1,"totalSequenceLength":"1759","totalUngappedLength":"1759"},"currentAccession":"GCA_004070155.1","organism":{"organismName":"Porcine circovirus 1","taxId":133704},"sourceDatabase":"SOURCE_DATABASE_GENBANK"}
{"accession":"GCA_004073435.1","assemblyInfo":{"assemblyLevel":"Complete Genome","assemblyName":"ASM407343v1","assemblyStatus":"current","assemblyType":"haploid","releaseDate":"2005-02-02","submitter":"Western Australian State Agricultural Biotechnology Centre, Murdoch University"},"assemblyStats":{"contigL50":1,"contigN50":1759,"gcCount":"855","gcPercent":48.5,"numberOfComponentSequences":1,"numberOfContigs":1,"numberOfScaffolds":1,"scaffoldL50":1,"scaffoldN50":1759,"totalNumberOfChromosomes":1,"totalSequenceLength":"1759","totalUngappedLength":"1759"},"currentAccession":"GCA_004073435.1","organism":{"organismName":"Porcine circovirus 1","taxId":133704},"sourceDatabase":"SOURCE_DATABASE_GENBANK"}
{"accession":"GCA_004073455.1","assemblyInfo":{"assemblyLevel":"Complete Genome","assemblyName":"ASM407345v1","assemblyStatus":"current","assemblyType":"haploid","releaseDate":"2005-02-02","submitter":"Western Australian State Agricultural Biotechnology Centre, Murdoch University"},"assemblyStats":{"contigL50":1,"contigN50":1759,"gcCount":"854","gcPercent":48.5,"numberOfComponentSequences":1,"numberOfContigs":1,"numberOfScaffolds":1,"scaffoldL50":1,"scaffoldN50":1759,"totalNumberOfChromosomes":1,"totalSequenceLength":"1759","totalUngappedLength":"1759"},"currentAccession":"GCA_004073455.1","organism":{"organismName":"Porcine circovirus 1","taxId":133704},"sourceDatabase":"SOURCE_DATABASE_GENBANK"}
{"accession":"GCA_004073475.1","assemblyInfo":{"assemblyLevel":"Complete Genome","assemblyName":"ASM407347v1","assemblyStatus":"current","assemblyType":"haploid","releaseDate":"2005-02-02","submitter":"Western Australian State Agricultural Biotechnology Centre, Murdoch University"},"assemblyStats":{"contigL50":1,"contigN50":1760,"gcCount":"858","gcPercent":48.5,"numberOfComponentSequences":1,"numberOfContigs":1,"numberOfScaffolds":1,"scaffoldL50":1,"scaffoldN50":1760,"totalNumberOfChromosomes":1,"totalSequenceLength":"1760","totalUngappedLength":"1760"},"currentAccession":"GCA_004073475.1","organism":{"organismName":"Porcine circovirus 1","taxId":133704},"sourceDatabase":"SOURCE_DATABASE_GENBANK"}
{"accession":"GCA_004073495.1","assemblyInfo":{"assemblyLevel":"Complete Genome","assemblyName":"ASM407349v1","assemblyStatus":"current","assemblyType":"haploid","releaseDate":"2005-02-02","submitter":"Western Australian State Agricultural Biotechnology Centre, Murdoch University"},"assemblyStats":{"contigL50":1,"contigN50":1760,"gcCount":"855","gcPercent":48.5,"numberOfComponentSequences":1,"numberOfContigs":1,"numberOfScaffolds":1,"scaffoldL50":1,"scaffoldN50":1760,"totalNumberOfChromosomes":1,"totalSequenceLength":"1760","totalUngappedLength":"1760"},"currentAccession":"GCA_004073495.1","organism":{"organismName":"Porcine circovirus 1","taxId":133704},"sourceDatabase":"SOURCE_DATABASE_GENBANK"}
{"accession":"GCA_004075095.1","annotationInfo":{"name":"Annotation submitted by College of Animal Science, Guizhou University","provider":"College of Animal Science, Guizhou University","releaseDate":"2013-08-13","stats":{"geneCounts":{"proteinCoding":2,"total":2}}},"assemblyInfo":{"assemblyLevel":"Complete Genome","assemblyName":"ASM407509v1","assemblyStatus":"current","assemblyType":"haploid","releaseDate":"2013-08-08","sequencingTech":"Sanger dideoxy sequencing","submitter":"College of Animal Science, Guizhou University"},"assemblyStats":{"contigL50":1,"contigN50":1759,"gcCount":"856","gcPercent":48.5,"numberOfComponentSequences":1,"numberOfContigs":1,"numberOfScaffolds":1,"scaffoldL50":1,"scaffoldN50":1759,"totalNumberOfChromosomes":1,"totalSequenceLength":"1759","totalUngappedLength":"1759"},"currentAccession":"GCA_004075095.1","organism":{"organismName":"Porcine circovirus 1","taxId":133704},"sourceDatabase":"SOURCE_DATABASE_GENBANK"}
{"accession":"GCA_004075135.1","assemblyInfo":{"assemblyLevel":"Complete Genome","assemblyName":"ASM407513v1","assemblyStatus":"current","assemblyType":"haploid","releaseDate":"2013-08-01","submitter":"College of Animal Science, Guizhou University"},"assemblyStats":{"contigL50":1,"contigN50":1759,"gcCount":"859","gcPercent":49.0,"numberOfComponentSequences":1,"numberOfContigs":1,"numberOfScaffolds":1,"scaffoldL50":1,"scaffoldN50":1759,"totalNumberOfChromosomes":1,"totalSequenceLength":"1759","totalUngappedLength":"1759"},"currentAccession":"GCA_004075135.1","organism":{"organismName":"Porcine circovirus 1","taxId":133704},"sourceDatabase":"SOURCE_DATABASE_GENBANK"}
{"accession":"GCA_004075155.1","annotationInfo":{"name":"Annotation submitted by College of Animal Science, Guizhou University","provider":"College of Animal Science, Guizhou University","releaseDate":"2013-07-30","stats":{"geneCounts":{"proteinCoding":2,"total":2}}},"assemblyInfo":{"assemblyLevel":"Complete Genome","assemblyName":"ASM407515v1","assemblyStatus":"current","assemblyType":"haploid","releaseDate":"2013-07-25","sequencingTech":"Sanger dideoxy sequencing","submitter":"College of Animal Science, Guizhou University"},"assemblyStats":{"contigL50":1,"contigN50":1759,"gcCount":"855","gcPercent":48.5,"numberOfComponentSequences":1,"numberOfContigs":1,"numberOfScaffolds":1,"scaffoldL50":1,"scaffoldN50":1759,"totalNumberOfChromosomes":1,"totalSequenceLength":"1759","totalUngappedLength":"1759"},"currentAccession":"GCA_004075155.1","organism":{"organismName":"Porcine circovirus 1","taxId":133704},"sourceDatabase":"SOURCE_DATABASE_GENBANK"}
{"accession":"GCA_004075615.1","assemblyInfo":{"assemblyLevel":"Complete Genome","assemblyName":"ASM407561v1","assemblyStatus":"current","assemblyType":"haploid","releaseDate":"2013-06-13","sequencingTech":"Sanger dideoxy sequencing","submitter":"The College of Animal Husbandry And Veterinary, Henan Agricultural University"},"assemblyStats":{"contigL50":1,"contigN50":1759,"gcCount":"851","gcPercent":48.5,"numberOfComponentSequences":1,"numberOfContigs":1,"numberOfScaffolds":1,"scaffoldL50":1,"scaffoldN50":1759,"totalNumberOfChromosomes":1,"totalSequenceLength":"1759","totalUngappedLength":"1759"},"currentAccession":"GCA_004075615.1","organism":{"organismName":"Porcine circovirus 1","taxId":133704},"sourceDatabase":"SOURCE_DATABASE_GENBANK"}
{"accession":"GCA_004076015.1","annotationInfo":{"name":"Annotation submitted by College of Veterinary Medicine, Nanjing Agriculture University","provider":"College of Veterinary Medicine, Nanjing Agriculture University","releaseDate":"2013-05-06","stats":{"geneCounts":{"proteinCoding":2,"total":2}}},"assemblyInfo":{"assemblyLevel":"Complete Genome","assemblyMethod":"contig v. 9.0","assemblyName":"ASM407601v1","assemblyStatus":"current","assemblyType":"haploid","releaseDate":"2012-11-01","sequencingTech":"SOLiD","submitter":"College of Veterinary Medicine, Nanjing Agriculture University"},"assemblyStats":{"contigL50":1,"contigN50":1759,"gcCount":"854","gcPercent":48.5,"numberOfComponentSequences":1,"numberOfContigs":1,"numberOfScaffolds":1,"scaffoldL50":1,"scaffoldN50":1759,"totalNumberOfChromosomes":1,"totalSequenceLength":"1759","totalUngappedLength":"1759"},"currentAccession":"GCA_004076015.1","organism":{"organismName":"Porcine circovirus 1","taxId":133704},"sourceDatabase":"SOURCE_DATABASE_GENBANK"}
{"accession":"GCA_004077115.1","assemblyInfo":{"assemblyLevel":"Complete Genome","assemblyMethod":"Seqman v. 5.00","assemblyName":"ASM407711v1","assemblyStatus":"current","assemblyType":"haploid","releaseDate":"2013-04-11","sequencingTech":"Sanger dideoxy sequencing","submitter":"Division of Enterovirus Vaccine, National Institute for Food and Drug Control"},"assemblyStats":{"contigL50":1,"contigN50":1759,"gcCount":"851","gcPercent":48.5,"numberOfComponentSequences":1,"numberOfContigs":1,"numberOfScaffolds":1,"scaffoldL50":1,"scaffoldN50":1759,"totalNumberOfChromosomes":1,"totalSequenceLength":"1759","totalUngappedLength":"1759"},"currentAccession":"GCA_004077115.1","organism":{"organismName":"Porcine circovirus 1","taxId":133704},"sourceDatabase":"SOURCE_DATABASE_GENBANK"}
{"accession":"GCA_004077195.1","assemblyInfo":{"assemblyLevel":"Complete Genome","assemblyName":"ASM407719v1","assemblyStatus":"current","assemblyType":"haploid","releaseDate":"2013-03-14","sequencingTech":"Sanger dideoxy sequencing","submitter":"College of Animal Science, Agricultural University of Hebei"},"assemblyStats":{"contigL50":1,"contigN50":1759,"gcCount":"850","gcPercent":48.5,"numberOfComponentSequences":1,"numberOfContigs":1,"numberOfScaffolds":1,"scaffoldL50":1,"scaffoldN50":1759,"totalNumberOfChromosomes":1,"totalSequenceLength":"1759","totalUngappedLength":"1759"},"currentAccession":"GCA_004077195.1","organism":{"organismName":"Porcine circovirus 1","taxId":133704},"sourceDatabase":"SOURCE_DATABASE_GENBANK"}
{"accession":"GCA_004082295.1","assemblyInfo":{"assemblyLevel":"Complete Genome","assemblyName":"ASM408229v1","assemblyStatus":"current","assemblyType":"haploid","releaseDate":"2002-06-26","submitter":"Veterinary Pathobiology, Purdue University"},"assemblyStats":{"contigL50":1,"contigN50":1759,"gcCount":"855","gcPercent":48.5,"numberOfComponentSequences":1,"numberOfContigs":1,"numberOfScaffolds":1,"scaffoldL50":1,"scaffoldN50":1759,"totalNumberOfChromosomes":1,"totalSequenceLength":"1759","totalUngappedLength":"1759"},"currentAccession":"GCA_004082295.1","organism":{"organismName":"Porcine circovirus 1","taxId":133704},"sourceDatabase":"SOURCE_DATABASE_GENBANK"}
{"accession":"GCA_004084815.1","annotationInfo":{"name":"Annotation submitted by Department of Inspection Technology Research, China Institute of Veterinary Drug Control","provider":"Department of Inspection Technology Research, China Institute of Veterinary Drug Control","releaseDate":"2011-10-24","stats":{"geneCounts":{"other":1,"proteinCoding":1,"total":2}}},"assemblyInfo":{"assemblyLevel":"Complete Genome","assemblyName":"ASM408481v1","assemblyStatus":"current","assemblyType":"haploid","releaseDate":"2009-10-16","submitter":"Department of Inspection Technology Research, China Institute of Veterinary Drug Control"},"assemblyStats":{"contigL50":1,"contigN50":1758,"gcCount":"854","gcPercent":48.5,"numberOfComponentSequences":1,"numberOfContigs":1,"numberOfScaffolds":1,"scaffoldL50":1,"scaffoldN50":1758,"totalNumberOfChromosomes":1,"totalSequenceLength":"1758","totalUngappedLength":"1758"},"currentAccession":"GCA_004084815.1","organism":{"organismName":"Porcine circovirus 1","taxId":133704},"sourceDatabase":"SOURCE_DATABASE_GENBANK"}
{"accession":"GCA_004085015.1","annotationInfo":{"name":"Annotation submitted by Division of Swine Infectious Diseases, Harbin Veterinary Research Institute","provider":"Division of Swine Infectious Diseases, Harbin Veterinary Research Institute","releaseDate":"2011-08-31","stats":{"geneCounts":{"proteinCoding":2,"total":2}}},"assemblyInfo":{"assemblyLevel":"Complete Genome","assemblyName":"ASM408501v1","assemblyStatus":"current","assemblyType":"haploid","releaseDate":"2011-08-26","submitter":"Division of Swine Infectious Diseases, Harbin Veterinary Research Institute"},"assemblyStats":{"contigL50":1,"contigN50":1759,"gcCount":"851","gcPercent":48.5,"numberOfComponentSequences":1,"numberOfContigs":1,"numberOfScaffolds":1,"scaffoldL50":1,"scaffoldN50":1759,"totalNumberOfChromosomes":1,"totalSequenceLength":"1759","totalUngappedLength":"1759"},"currentAccession":"GCA_004085015.1","organism":{"organismName":"Porcine circovirus 1","taxId":133704},"sourceDatabase":"SOURCE_DATABASE_GENBANK"}
{"accession":"GCA_004086335.1","annotationInfo":{"name":"Annotation submitted by Department of Biomedical Sciences and Pathobiology, Virginia Polytechnic Institute and State University","provider":"Department of Biomedical Sciences and Pathobiology, Virginia Polytechnic Institute and State University","releaseDate":"2011-02-28","stats":{"geneCounts":{"proteinCoding":2,"total":2}}},"assemblyInfo":{"assemblyLevel":"Complete Genome","assemblyName":"ASM408633v1","assemblyStatus":"current","assemblyType":"haploid","releaseDate":"2010-11-23","submitter":"Department of Biomedical Sciences and Pathobiology, Virginia Polytechnic Institute and State University"},"assemblyStats":{"contigL50":1,"contigN50":1759,"gcCount":"855","gcPercent":48.5,"numberOfComponentSequences":1,"numberOfContigs":1,"numberOfScaffolds":1,"scaffoldL50":1,"scaffoldN50":1759,"totalNumberOfChromosomes":1,"totalSequenceLength":"1759","totalUngappedLength":"1759"},"currentAccession":"GCA_004086335.1","organism":{"organismName":"Porcine circovirus 1","taxId":133704},"sourceDatabase":"SOURCE_DATABASE_GENBANK"}
{"accession":"GCA_004088895.1","assemblyInfo":{"assemblyLevel":"Complete Genome","assemblyName":"ASM408889v1","assemblyStatus":"current","assemblyType":"haploid","releaseDate":"2010-06-15","submitter":"Blood Systems Research Institute"},"assemblyStats":{"contigL50":1,"contigN50":1759,"gcCount":"859","gcPercent":49.0,"numberOfComponentSequences":1,"numberOfContigs":1,"numberOfScaffolds":1,"scaffoldL50":1,"scaffoldN50":1759,"totalNumberOfChromosomes":1,"totalSequenceLength":"1759","totalUngappedLength":"1759"},"currentAccession":"GCA_004088895.1","organism":{"organismName":"Porcine circovirus 1","taxId":133704},"sourceDatabase":"SOURCE_DATABASE_GENBANK"}
{"accession":"GCA_004089135.1","assemblyInfo":{"assemblyLevel":"Complete Genome","assemblyName":"ASM408913v1","assemblyStatus":"current","assemblyType":"haploid","releaseDate":"1997-02-15","submitter":"Department of Veterinary Science, The Queen's University of Belfast"},"assemblyStats":{"contigL50":1,"contigN50":1759,"gcCount":"852","gcPercent":48.5,"numberOfComponentSequences":1,"numberOfContigs":1,"numberOfScaffolds":1,"scaffoldL50":1,"scaffoldN50":1759,"totalNumberOfChromosomes":1,"totalSequenceLength":"1759","totalUngappedLength":"1759"},"currentAccession":"GCA_004089135.1","organism":{"organismName":"Porcine circovirus 1","taxId":133704},"sourceDatabase":"SOURCE_DATABASE_GENBANK"}
{"accession":"GCA_004089495.1","assemblyInfo":{"assemblyLevel":"Complete Genome","assemblyName":"ASM408949v1","assemblyStatus":"current","assemblyType":"haploid","releaseDate":"2003-03-16","submitter":"Hog Cholera Department, National Institute for Animal Health"},"assemblyStats":{"contigL50":1,"contigN50":1759,"gcCount":"848","gcPercent":48.0,"numberOfComponentSequences":1,"numberOfContigs":1,"numberOfScaffolds":1,"scaffoldL50":1,"scaffoldN50":1759,"totalNumberOfChromosomes":1,"totalSequenceLength":"1759","totalUngappedLength":"1759"},"currentAccession":"GCA_004089495.1","organism":{"organismName":"Porcine circovirus 1","taxId":133704},"sourceDatabase":"SOURCE_DATABASE_GENBANK"}
{"accession":"GCA_004089515.1","assemblyInfo":{"assemblyLevel":"Complete Genome","assemblyName":"ASM408951v1","assemblyStatus":"current","assemblyType":"haploid","releaseDate":"2003-02-01","submitter":"Virology, National Animal Disease Center"},"assemblyStats":{"contigL50":1,"contigN50":1759,"gcCount":"856","gcPercent":48.5,"numberOfComponentSequences":1,"numberOfContigs":1,"numberOfScaffolds":1,"scaffoldL50":1,"scaffoldN50":1759,"totalNumberOfChromosomes":1,"totalSequenceLength":"1759","totalUngappedLength":"1759"},"currentAccession":"GCA_004089515.1","organism":{"organismName":"Porcine circovirus 1","taxId":133704},"sourceDatabase":"SOURCE_DATABASE_GENBANK"}
{"accession":"GCA_004093595.1","annotationInfo":{"name":"Annotation submitted by College of Veterinary Medicine, Animal Infectious Disease Laboratory","provider":"College of Veterinary Medicine, Animal Infectious Disease Laboratory","releaseDate":"2010-03-03","stats":{"geneCounts":{"other":1,"proteinCoding":1,"total":2}}},"assemblyInfo":{"assemblyLevel":"Complete Genome","assemblyName":"ASM409359v1","assemblyStatus":"current","assemblyType":"haploid","releaseDate":"2010-02-26","submitter":"College of Veterinary Medicine, Animal Infectious Disease Laboratory"},"assemblyStats":{"contigL50":1,"contigN50":1759,"gcCount":"856","gcPercent":48.5,"numberOfComponentSequences":1,"numberOfContigs":1,"numberOfScaffolds":1,"scaffoldL50":1,"scaffoldN50":1759,"totalNumberOfChromosomes":1,"totalSequenceLength":"1759","totalUngappedLength":"1759"},"currentAccession":"GCA_004093595.1","organism":{"organismName":"Porcine circovirus 1","taxId":133704},"sourceDatabase":"SOURCE_DATABASE_GENBANK"}
{"accession":"GCA_004093635.1","assemblyInfo":{"assemblyLevel":"Complete Genome","assemblyName":"ASM409363v1","assemblyStatus":"current","assemblyType":"haploid","releaseDate":"2010-02-01","submitter":"Department of Animal Science and Veterinary Medicine, Beijing University of Agriculture"},"assemblyStats":{"contigL50":1,"contigN50":1759,"gcCount":"851","gcPercent":48.5,"numberOfComponentSequences":1,"numberOfContigs":1,"numberOfScaffolds":1,"scaffoldL50":1,"scaffoldN50":1759,"totalNumberOfChromosomes":1,"totalSequenceLength":"1759","totalUngappedLength":"1759"},"currentAccession":"GCA_004093635.1","organism":{"organismName":"Porcine circovirus 1","taxId":133704},"sourceDatabase":"SOURCE_DATABASE_GENBANK"}
{"accession":"GCA_004095015.1","assemblyInfo":{"assemblyLevel":"Complete Genome","assemblyName":"ASM409501v1","assemblyStatus":"current","assemblyType":"haploid","releaseDate":"2006-04-19","submitter":"Guangdong Academy of Agricultural Sciences, Veterinary Medicine Institute"},"assemblyStats":{"contigL50":1,"contigN50":1759,"gcCount":"853","gcPercent":48.5,"numberOfComponentSequences":1,"numberOfContigs":1,"numberOfScaffolds":1,"scaffoldL50":1,"scaffoldN50":1759,"totalNumberOfChromosomes":1,"totalSequenceLength":"1759","totalUngappedLength":"1759"},"currentAccession":"GCA_004095015.1","organism":{"organismName":"Porcine circovirus 1","taxId":133704},"sourceDatabase":"SOURCE_DATABASE_GENBANK"}
{"accession":"GCA_004095035.1","assemblyInfo":{"assemblyLevel":"Complete Genome","assemblyName":"ASM409503v1","assemblyStatus":"current","assemblyType":"haploid","releaseDate":"2006-04-19","submitter":"Guangdong Academy of Agricultural Sciences, Veterinary Medicine Institute"},"assemblyStats":{"contigL50":1,"contigN50":1759,"gcCount":"854","gcPercent":48.5,"numberOfComponentSequences":1,"numberOfContigs":1,"numberOfScaffolds":1,"scaffoldL50":1,"scaffoldN50":1759,"totalNumberOfChromosomes":1,"totalSequenceLength":"1759","totalUngappedLength":"1759"},"currentAccession":"GCA_004095035.1","organism":{"organismName":"Porcine circovirus 1","taxId":133704},"sourceDatabase":"SOURCE_DATABASE_GENBANK"}
{"accession":"GCA_004095055.1","assemblyInfo":{"assemblyLevel":"Complete Genome","assemblyName":"ASM409505v1","assemblyStatus":"current","assemblyType":"haploid","releaseDate":"2006-04-19","submitter":"Guangdong Academy of Agricultural Sciences, Veterinary Medicine Institute"},"assemblyStats":{"contigL50":1,"contigN50":1759,"gcCount":"852","gcPercent":48.5,"numberOfComponentSequences":1,"numberOfContigs":1,"numberOfScaffolds":1,"scaffoldL50":1,"scaffoldN50":1759,"totalNumberOfChromosomes":1,"totalSequenceLength":"1759","totalUngappedLength":"1759"},"currentAccession":"GCA_004095055.1","organism":{"organismName":"Porcine circovirus 1","taxId":133704},"sourceDatabase":"SOURCE_DATABASE_GENBANK"}
{"accession":"GCA_004095075.1","assemblyInfo":{"assemblyLevel":"Complete Genome","assemblyName":"ASM409507v1","assemblyStatus":"current","assemblyType":"haploid","releaseDate":"2006-04-19","submitter":"Guangdong Academy of Agricultural Sciences, Veterinary Medicine Institute"},"assemblyStats":{"contigL50":1,"contigN50":1759,"gcCount":"857","gcPercent":48.5,"numberOfComponentSequences":1,"numberOfContigs":1,"numberOfScaffolds":1,"scaffoldL50":1,"scaffoldN50":1759,"totalNumberOfChromosomes":1,"totalSequenceLength":"1759","totalUngappedLength":"1759"},"currentAccession":"GCA_004095075.1","organism":{"organismName":"Porcine circovirus 1","taxId":133704},"sourceDatabase":"SOURCE_DATABASE_GENBANK"}
{"accession":"GCA_004095095.1","assemblyInfo":{"assemblyLevel":"Complete Genome","assemblyName":"ASM409509v1","assemblyStatus":"current","assemblyType":"haploid","releaseDate":"2006-04-19","submitter":"Guangdong Academy of Agricultural Sciences, Veterinary Medicine Institute"},"assemblyStats":{"contigL50":1,"contigN50":1759,"gcCount":"854","gcPercent":48.5,"numberOfComponentSequences":1,"numberOfContigs":1,"numberOfScaffolds":1,"scaffoldL50":1,"scaffoldN50":1759,"totalNumberOfChromosomes":1,"totalSequenceLength":"1759","totalUngappedLength":"1759"},"currentAccession":"GCA_004095095.1","organism":{"organismName":"Porcine circovirus 1","taxId":133704},"sourceDatabase":"SOURCE_DATABASE_GENBANK"}
{"accession":"GCA_004095335.1","assemblyInfo":{"assemblyLevel":"Complete Genome","assemblyName":"ASM409533v1","assemblyStatus":"current","assemblyType":"haploid","releaseDate":"2004-10-21","submitter":"Medical School, Stanford University"},"assemblyStats":{"contigL50":1,"contigN50":1759,"gcCount":"856","gcPercent":48.5,"numberOfComponentSequences":1,"numberOfContigs":1,"numberOfScaffolds":1,"scaffoldL50":1,"scaffoldN50":1759,"totalNumberOfChromosomes":1,"totalSequenceLength":"1759","totalUngappedLength":"1759"},"currentAccession":"GCA_004095335.1","organism":{"organismName":"Porcine circovirus 1","taxId":133704},"sourceDatabase":"SOURCE_DATABASE_GENBANK"}
{"accession":"GCA_004095375.1","assemblyInfo":{"assemblyLevel":"Complete Genome","assemblyName":"ASM409537v1","assemblyStatus":"current","assemblyType":"haploid","releaseDate":"2004-07-13","submitter":"Veterinary Medicine, Huazhong Agricultural University"},"assemblyStats":{"contigL50":1,"contigN50":1759,"gcCount":"853","gcPercent":48.5,"numberOfComponentSequences":1,"numberOfContigs":1,"numberOfScaffolds":1,"scaffoldL50":1,"scaffoldN50":1759,"totalNumberOfChromosomes":1,"totalSequenceLength":"1759","totalUngappedLength":"1759"},"currentAccession":"GCA_004095375.1","organism":{"organismName":"Porcine circovirus 1","taxId":133704},"sourceDatabase":"SOURCE_DATABASE_GENBANK"}
{"accession":"GCA_004095475.1","assemblyInfo":{"assemblyLevel":"Complete Genome","assemblyName":"ASM409547v1","assemblyStatus":"current","assemblyType":"haploid","releaseDate":"2003-02-17","submitter":"Zhejiang University, Institute of Preventive Veterinary Medicine"},"assemblyStats":{"contigL50":1,"contigN50":1759,"gcCount":"853","gcPercent":48.5,"numberOfComponentSequences":1,"numberOfContigs":1,"numberOfScaffolds":1,"scaffoldL50":1,"scaffoldN50":1759,"totalNumberOfChromosomes":1,"totalSequenceLength":"1759","totalUngappedLength":"1759"},"currentAccession":"GCA_004095475.1","organism":{"organismName":"Porcine circovirus 1","taxId":133704},"sourceDatabase":"SOURCE_DATABASE_GENBANK"}
{"accession":"GCA_004095935.1","assemblyInfo":{"assemblyLevel":"Complete Genome","assemblyName":"ASM409593v1","assemblyStatus":"current","assemblyType":"haploid","releaseDate":"1996-12-19","submitter":"A. Mankertz, Robert Koch-Institut, Fachbereich Gentechnik und Genetik, Nordufer 20, D-13353 Berlin, FRG"},"assemblyStats":{"contigL50":1,"contigN50":1759,"gcCount":"850","gcPercent":48.5,"numberOfComponentSequences":1,"numberOfContigs":1,"numberOfScaffolds":1,"scaffoldL50":1,"scaffoldN50":1759,"totalNumberOfChromosomes":1,"totalSequenceLength":"1759","totalUngappedLength":"1759"},"currentAccession":"GCA_004095935.1","organism":{"organismName":"Porcine circovirus 1","taxId":133704},"sourceDatabase":"SOURCE_DATABASE_GENBANK"}
{"accession":"GCA_004096055.1","assemblyInfo":{"assemblyLevel":"Complete Genome","assemblyName":"ASM409605v1","assemblyStatus":"current","assemblyType":"haploid","releaseDate":"1999-01-01","submitter":"Laboratoire de Biologie Moleculaire, CNEVA Ploufragan"},"assemblyStats":{"contigL50":1,"contigN50":1759,"gcCount":"854","gcPercent":48.5,"numberOfComponentSequences":1,"numberOfContigs":1,"numberOfScaffolds":1,"scaffoldL50":1,"scaffoldN50":1759,"totalNumberOfChromosomes":1,"totalSequenceLength":"1759","totalUngappedLength":"1759"},"currentAccession":"GCA_004096055.1","organism":{"organismName":"Porcine circovirus 1","taxId":133704},"sourceDatabase":"SOURCE_DATABASE_GENBANK"}
{"accession":"GCA_004096535.1","assemblyInfo":{"assemblyLevel":"Complete Genome","assemblyName":"ASM409653v1","assemblyStatus":"current","assemblyType":"haploid","releaseDate":"2008-09-18","submitter":"Department of Veterinary Medicine, College of Veterinary Medicine, Yangzhou University"},"assemblyStats":{"contigL50":1,"contigN50":1759,"gcCount":"852","gcPercent":48.5,"numberOfComponentSequences":1,"numberOfContigs":1,"numberOfScaffolds":1,"scaffoldL50":1,"scaffoldN50":1759,"totalNumberOfChromosomes":1,"totalSequenceLength":"1759","totalUngappedLength":"1759"},"currentAccession":"GCA_004096535.1","organism":{"organismName":"Porcine circovirus 1","taxId":133704},"sourceDatabase":"SOURCE_DATABASE_GENBANK"}
{"accession":"GCA_004096555.1","assemblyInfo":{"assemblyLevel":"Complete Genome","assemblyName":"ASM409655v1","assemblyStatus":"current","assemblyType":"haploid","releaseDate":"2008-09-18","submitter":"Department of Veterinary Medicine, College of Veterinary Medicine, Yangzhou University"},"assemblyStats":{"contigL50":1,"contigN50":1759,"gcCount":"851","gcPercent":48.5,"numberOfComponentSequences":1,"numberOfContigs":1,"numberOfScaffolds":1,"scaffoldL50":1,"scaffoldN50":1759,"totalNumberOfChromosomes":1,"totalSequenceLength":"1759","totalUngappedLength":"1759"},"currentAccession":"GCA_004096555.1","organism":{"organismName":"Porcine circovirus 1","taxId":133704},"sourceDatabase":"SOURCE_DATABASE_GENBANK"}
{"accession":"GCA_004096575.1","assemblyInfo":{"assemblyLevel":"Complete Genome","assemblyName":"ASM409657v1","assemblyStatus":"current","assemblyType":"haploid","releaseDate":"2008-09-18","submitter":"Department of Veterinary Medicine, College of Veterinary Medicine, Yangzhou University"},"assemblyStats":{"contigL50":1,"contigN50":1759,"gcCount":"853","gcPercent":48.5,"numberOfComponentSequences":1,"numberOfContigs":1,"numberOfScaffolds":1,"scaffoldL50":1,"scaffoldN50":1759,"totalNumberOfChromosomes":1,"totalSequenceLength":"1759","totalUngappedLength":"1759"},"currentAccession":"GCA_004096575.1","organism":{"organismName":"Porcine circovirus 1","taxId":133704},"sourceDatabase":"SOURCE_DATABASE_GENBANK"}
{"accession":"GCA_004096595.1","assemblyInfo":{"assemblyLevel":"Complete Genome","assemblyName":"ASM409659v1","assemblyStatus":"current","assemblyType":"haploid","releaseDate":"2008-09-18","submitter":"Department of Veterinary Medicine, College of Veterinary Medicine, Yangzhou University"},"assemblyStats":{"contigL50":1,"contigN50":1759,"gcCount":"852","gcPercent":48.5,"numberOfComponentSequences":1,"numberOfContigs":1,"numberOfScaffolds":1,"scaffoldL50":1,"scaffoldN50":1759,"totalNumberOfChromosomes":1,"totalSequenceLength":"1759","totalUngappedLength":"1759"},"currentAccession":"GCA_004096595.1","organism":{"organismName":"Porcine circovirus 1","taxId":133704},"sourceDatabase":"SOURCE_DATABASE_GENBANK"}
{"accession":"GCA_004096615.1","assemblyInfo":{"assemblyLevel":"Complete Genome","assemblyName":"ASM409661v1","assemblyStatus":"current","assemblyType":"haploid","releaseDate":"2008-09-18","submitter":"Department of Veterinary Medicine, College of Veterinary Medicine, Yangzhou University"},"assemblyStats":{"contigL50":1,"contigN50":1759,"gcCount":"851","gcPercent":48.5,"numberOfComponentSequences":1,"numberOfContigs":1,"numberOfScaffolds":1,"scaffoldL50":1,"scaffoldN50":1759,"totalNumberOfChromosomes":1,"totalSequenceLength":"1759","totalUngappedLength":"1759"},"currentAccession":"GCA_004096615.1","organism":{"organismName":"Porcine circovirus 1","taxId":133704},"sourceDatabase":"SOURCE_DATABASE_GENBANK"}
{"accession":"GCA_004098415.1","annotationInfo":{"name":"Annotation submitted by College of Animal Science, Zhejiang University","provider":"College of Animal Science, Zhejiang University","releaseDate":"2007-05-01","stats":{"geneCounts":{"proteinCoding":2,"total":2}}},"assemblyInfo":{"assemblyLevel":"Complete Genome","assemblyName":"ASM409841v1","assemblyStatus":"current","assemblyType":"haploid","releaseDate":"2007-04-26","submitter":"College of Animal Science, Zhejiang University"},"assemblyStats":{"contigL50":1,"contigN50":1759,"gcCount":"854","gcPercent":48.5,"numberOfComponentSequences":1,"numberOfContigs":1,"numberOfScaffolds":1,"scaffoldL50":1,"scaffoldN50":1759,"totalNumberOfChromosomes":1,"totalSequenceLength":"1759","totalUngappedLength":"1759"},"currentAccession":"GCA_004098415.1","organism":{"organismName":"Porcine circovirus 1","taxId":133704},"sourceDatabase":"SOURCE_DATABASE_GENBANK"}
{"accession":"GCA_004098495.1","annotationInfo":{"name":"Annotation submitted by Guangdong Academy of Agricultural Sciences, Veterinary Medicine Institute","provider":"Guangdong Academy of Agricultural Sciences, Veterinary Medicine Institute","releaseDate":"2007-04-18","stats":{"geneCounts":{"proteinCoding":2,"total":2}}},"assemblyInfo":{"assemblyLevel":"Complete Genome","assemblyName":"ASM409849v1","assemblyStatus":"current","assemblyType":"haploid","releaseDate":"2007-04-13","submitter":"Guangdong Academy of Agricultural Sciences, Veterinary Medicine Institute"},"assemblyStats":{"contigL50":1,"contigN50":1759,"gcCount":"856","gcPercent":48.5,"numberOfComponentSequences":1,"numberOfContigs":1,"numberOfScaffolds":1,"scaffoldL50":1,"scaffoldN50":1759,"totalNumberOfChromosomes":1,"totalSequenceLength":"1759","totalUngappedLength":"1759"},"currentAccession":"GCA_004098495.1","organism":{"organismName":"Porcine circovirus 1","taxId":133704},"sourceDatabase":"SOURCE_DATABASE_GENBANK"}
{"accession":"GCA_004099075.1","assemblyInfo":{"assemblyLevel":"Complete Genome","assemblyName":"ASM409907v1","assemblyStatus":"current","assemblyType":"haploid","releaseDate":"2006-02-24","submitter":"Guangdong Academy of Agricultural Sciences, Veterinary Medicine Institute"},"assemblyStats":{"contigL50":1,"contigN50":1759,"gcCount":"853","gcPercent":48.5,"numberOfComponentSequences":1,"numberOfContigs":1,"numberOfScaffolds":1,"scaffoldL50":1,"scaffoldN50":1759,"totalNumberOfChromosomes":1,"totalSequenceLength":"1759","totalUngappedLength":"1759"},"currentAccession":"GCA_004099075.1","organism":{"organismName":"Porcine circovirus 1","taxId":133704},"sourceDatabase":"SOURCE_DATABASE_GENBANK"}
{"accession":"GCA_004131985.1","assemblyInfo":{"assemblyLevel":"Chromosome","assemblyMethod":"Staden gap v. 4.11.2","assemblyName":"ASM413198v1","assemblyStatus":"current","assemblyType":"haploid","atypical":{"isAtypical":true,"warnings":["partial"]},"genomeNotes":["partial"],"pairedAssembly":{"accession":"GCF_004131985.1","annotationName":"Annotation submitted by NCBI RefSeq","status":"current"},"releaseDate":"2018-08-01","sequencingTech":"Sanger dideoxy sequencing","submitter":"Institute for Veterinary Medical Research, Centre for Agricultural Research, Hungarian Academy of Sciences"},"assemblyStats":{"contigL50":1,"contigN50":27952,"gcCount":"12949","gcPercent":46.5,"numberOfComponentSequences":1,"numberOfContigs":1,"numberOfScaffolds":1,"scaffoldL50":1,"scaffoldN50":27952,"totalNumberOfChromosomes":1,"totalSequenceLength":"27952","totalUngappedLength":"27952"},"currentAccession":"GCA_004131985.1","organism":{"organismName":"Polar bear adenovirus 1","taxId":2250215},"pairedAccession":"GCF_004131985.1","sourceDatabase":"SOURCE_DATABASE_GENBANK","typeMaterial":{"typeDisplayText":"ICTV species exemplar","typeLabel":"TYPE_ICTV"}}
{"accession":"GCA_004788735.1","annotationInfo":{"name":"Annotation submitted by Microbiology and Immunology, KU Leuven-Rega Institute","provider":"Microbiology and Immunology, KU Leuven-Rega Institute","releaseDate":"2018-03-19","stats":{"geneCounts":{"proteinCoding":9,"total":9}}},"assemblyInfo":{"assemblyLevel":"Complete Genome","assemblyMethod":"CLC Genomics Workbench v. 10.0.1; Seqman v. 7.0.0","assemblyName":"ASM478873v1","assemblyStatus":"current","assemblyType":"haploid","pairedAssembly":{"accession":"GCF_004788735.1","annotationName":"Annotation submitted by NCBI RefSeq","status":"current"},"releaseDate":"2018-03-14","sequencingTech":"Sanger dideoxy sequencing; Illumina","submitter":"Microbiology and Immunology, KU Leuven-Rega Institute"},"assemblyStats":{"contigL50":1,"contigN50":20148,"gcCount":"8250","gcPercent":41.0,"numberOfComponentSequences":1,"numberOfContigs":1,"numberOfScaffolds":1,"scaffoldL50":1,"scaffoldN50":20148,"totalNumberOfChromosomes":1,"totalSequenceLength":"20148","totalUngappedLength":"20148"},"currentAccession":"GCA_004788735.1","organism":{"organismName":"Pohorje myodes paramyxovirus 1","taxId":2116604},"pairedAccession":"GCF_004788735.1","sourceDatabase":"SOURCE_DATABASE_GENBANK","typeMaterial":{"typeDisplayText":"ICTV species exemplar","typeLabel":"TYPE_ICTV"}}
{"accession":"GCA_006425555.1","assemblyInfo":{"assemblyLevel":"Chromosome","assemblyMethod":"Velvet v. 1.2.10","assemblyName":"ASM642555v1","assemblyStatus":"current","assemblyType":"haploid","atypical":{"isAtypical":true,"warnings":["partial"]},"genomeNotes":["partial"],"releaseDate":"2018-07-02","sequencingTech":"Illumina","submitter":"Wildlife Diseases, Leibniz-Institute for Zoo and Wildlife Research"},"assemblyStats":{"contigL50":1,"contigN50":28200,"gcCount":"13061","gcPercent":46.5,"numberOfComponentSequences":1,"numberOfContigs":1,"numberOfScaffolds":1,"scaffoldL50":1,"scaffoldN50":28200,"totalNumberOfChromosomes":1,"totalSequenceLength":"28200","totalUngappedLength":"28200"},"currentAccession":"GCA_006425555.1","organism":{"organismName":"Polar bear adenovirus 1","taxId":2250215},"sourceDatabase":"SOURCE_DATABASE_GENBANK"}
{"accession":"GCA_006449115.1","assemblyInfo":{"assemblyLevel":"Complete Genome","assemblyName":"ASM644911v1","assemblyStatus":"current","assemblyType":"haploid","releaseDate":"1999-04-21","submitter":"Daniel Larocque, INRS-Institut Armand-Frappier, Biotechnology; 531 boul. des Prairies, Laval, Quebec H7N 4Z3, Canada"},"assemblyStats":{"contigL50":1,"contigN50":34094,"gcCount":"21776","gcPercent":64.0,"numberOfComponentSequences":1,"numberOfContigs":1,"numberOfScaffolds":1,"scaffoldL50":1,"scaffoldN50":34094,"totalNumberOfChromosomes":1,"totalSequenceLength":"34094","totalUngappedLength":"34094"},"currentAccession":"GCA_006449115.1","organism":{"organismName":"Porcine adenovirus 3","taxId":35265},"sourceDatabase":"SOURCE_DATABASE_GENBANK"}
{"accession":"GCA_006449295.1","assemblyInfo":{"assemblyLevel":"Complete Genome","assemblyName":"ASM644929v1","assemblyStatus":"current","assemblyType":"haploid","releaseDate":"2003-07-20"},"assemblyStats":{"contigL50":1,"contigN50":34094,"gcCount":"21763","gcPercent":64.0,"numberOfComponentSequences":1,"numberOfContigs":1,"numberOfScaffolds":1,"scaffoldL50":1,"scaffoldN50":34094,"totalNumberOfChromosomes":1,"totalSequenceLength":"34094","totalUngappedLength":"34094"},"currentAccession":"GCA_006449295.1","organism":{"organismName":"Porcine adenovirus 3","taxId":35265},"sourceDatabase":"SOURCE_DATABASE_GENBANK"}
{"accession":"GCA_006449315.1","annotationInfo":{"name":"Annotation submitted by Larocque D., INRS-Institut Armand-Frappier, 531 boul. des Prairies, Laval, Quebec H7N 4Z3, Canada","provider":"Larocque D., INRS-Institut Armand-Frappier, 531 boul. des Prairies, Laval, Quebec H7N 4Z3, Canada","releaseDate":"2016-07-26","stats":{"geneCounts":{"other":2,"proteinCoding":1,"total":3}}},"assemblyInfo":{"assemblyLevel":"Complete Genome","assemblyName":"ASM644931v1","assemblyStatus":"current","assemblyType":"haploid","releaseDate":"1999-04-24","submitter":"Larocque D., INRS-Institut Armand-Frappier, 531 boul. des Prairies, Laval, Quebec H7N 4Z3, Canada"},"assemblyStats":{"contigL50":1,"contigN50":34094,"gcCount":"21776","gcPercent":64.0,"numberOfComponentSequences":1,"numberOfContigs":1,"numberOfScaffolds":1,"scaffoldL50":1,"scaffoldN50":34094,"totalNumberOfChromosomes":1,"totalSequenceLength":"34094","totalUngappedLength":"34094"},"currentAccession":"GCA_006449315.1","organism":{"organismName":"Porcine adenovirus 3","taxId":35265},"sourceDatabase":"SOURCE_DATABASE_GENBANK"}
{"accession":"GCA_006457485.1","annotationInfo":{"name":"Annotation submitted by Department of Infectious Diseases and Immunology, University of Florida","provider":"Department of Infectious Diseases and Immunology, University of Florida","releaseDate":"2018-12-26","stats":{"geneCounts":{"proteinCoding":121,"total":121}}},"assemblyInfo":{"assemblyLevel":"Complete Genome","assemblyName":"ASM645748v1","assemblyStatus":"current","assemblyType":"haploid","pairedAssembly":{"accession":"GCF_006457485.1","annotationName":"Annotation submitted by NCBI RefSeq","status":"suppressed"},"releaseDate":"2018-12-21","submitter":"Department of Infectious Diseases and Immunology, University of Florida"},"assemblyStats":{"contigL50":1,"contigN50":112321,"gcCount":"59979","gcPercent":53.5,"numberOfComponentSequences":1,"numberOfContigs":1,"numberOfScaffolds":1,"scaffoldL50":1,"scaffoldN50":112321,"totalNumberOfChromosomes":1,"totalSequenceLength":"112321","totalUngappedLength":"112321"},"currentAccession":"GCA_006457485.1","organism":{"organismName":"Pompano iridovirus","taxId":2494350},"pairedAccession":"GCF_006457485.1","sourceDatabase":"SOURCE_DATABASE_GENBANK","typeMaterial":{"typeDisplayText":"ICTV additional isolate","typeLabel":"TYPE_ICTV_ADDITIONAL"}}
{"accession":"GCA_006457505.1","annotationInfo":{"name":"Annotation submitted by Department of Infectious Diseases and Immunology, University of Florida","provider":"Department of Infectious Diseases and Immunology, University of Florida","releaseDate":"2018-12-26","stats":{"geneCounts":{"proteinCoding":121,"total":121}}},"assemblyInfo":{"assemblyLevel":"Complete Genome","assemblyName":"ASM645750v1","assemblyStatus":"current","assemblyType":"haploid","releaseDate":"2018-12-21","submitter":"Department of Infectious Diseases and Immunology, University of Florida"},"assemblyStats":{"contigL50":1,"contigN50":112377,"gcCount":"60015","gcPercent":53.5,"numberOfComponentSequences":1,"numberOfContigs":1,"numberOfScaffolds":1,"scaffoldL50":1,"scaffoldN50":112377,"totalNumberOfChromosomes":1,"totalSequenceLength":"112377","totalUngappedLength":"112377"},"currentAccession":"GCA_006457505.1","organism":{"organismName":"Pompano iridovirus","taxId":2494350},"sourceDatabase":"SOURCE_DATABASE_GENBANK"}
{"accession":"GCA_006457525.1","annotationInfo":{"name":"Annotation submitted by Department of Infectious Diseases and Immunology, University of Florida","provider":"Department of Infectious Diseases and Immunology, University of Florida","releaseDate":"2018-12-26","stats":{"geneCounts":{"proteinCoding":121,"total":121}}},"assemblyInfo":{"assemblyLevel":"Complete Genome","assemblyName":"ASM645752v1","assemblyStatus":"current","assemblyType":"haploid","releaseDate":"2018-12-21","submitter":"Department of Infectious Diseases and Immunology, University of Florida"},"assemblyStats":{"contigL50":1,"contigN50":112052,"gcCount":"59813","gcPercent":53.5,"numberOfComponentSequences":1,"numberOfContigs":1,"numberOfScaffolds":1,"scaffoldL50":1,"scaffoldN50":112052,"totalNumberOfChromosomes":1,"totalSequenceLength":"112052","totalUngappedLength":"112052"},"currentAccession":"GCA_006457525.1","organism":{"organismName":"Pompano iridovirus","taxId":2494350},"sourceDatabase":"SOURCE_DATABASE_GENBANK"}
{"accession":"GCA_008766715.1","assemblyInfo":{"assemblyLevel":"Complete Genome","assemblyName":"ASM876671v1","assemblyStatus":"current","assemblyType":"haploid","pairedAssembly":{"accession":"GCF_008766715.1","annotationName":"Annotation submitted by NCBI RefSeq","status":"suppressed"},"releaseDate":"1993-04-21"},"assemblyStats":{"contigL50":1,"contigN50":7432,"gcCount":"3487","gcPercent":47.0,"numberOfComponentSequences":1,"numberOfContigs":1,"numberOfScaffolds":1,"scaffoldL50":1,"scaffoldN50":7432,"totalNumberOfChromosomes":1,"totalSequenceLength":"7432","totalUngappedLength":"7432"},"currentAccession":"GCA_008766715.1","organism":{"organismName":"Poliovirus 3","taxId":12086},"pairedAccession":"GCF_008766715.1","sourceDatabase":"SOURCE_DATABASE_GENBANK","typeMaterial":{"typeDisplayText":"ICTV additional isolate","typeLabel":"TYPE_ICTV_ADDITIONAL"}}
{"accession":"GCA_008766735.1","assemblyInfo":{"assemblyLevel":"Complete Genome","assemblyName":"ASM876673v1","assemblyStatus":"current","assemblyType":"haploid","releaseDate":"1993-04-21"},"assemblyStats":{"contigL50":1,"contigN50":7439,"gcCount":"3451","gcPercent":46.5,"numberOfComponentSequences":1,"numberOfContigs":1,"numberOfScaffolds":1,"scaffoldL50":1,"scaffoldN50":7439,"totalNumberOfChromosomes":1,"totalSequenceLength":"7439","totalUngappedLength":"7439"},"currentAccession":"GCA_008766735.1","organism":{"organismName":"Poliovirus 2","taxId":12083},"sourceDatabase":"SOURCE_DATABASE_GENBANK","typeMaterial":{"typeDisplayText":"ICTV additional isolate","typeLabel":"TYPE_ICTV_ADDITIONAL"}}
{"accession":"GCA_008777415.1","assemblyInfo":{"assemblyLevel":"Complete Genome","assemblyName":"ASM877741v1","assemblyStatus":"current","assemblyType":"haploid","releaseDate":"1993-08-02"},"assemblyStats":{"contigL50":1,"contigN50":7431,"gcCount":"3487","gcPercent":47.0,"numberOfComponentSequences":1,"numberOfContigs":1,"numberOfScaffolds":1,"scaffoldL50":1,"scaffoldN50":7431,"totalNumberOfChromosomes":1,"totalSequenceLength":"7431","totalUngappedLength":"7431"},"currentAccession":"GCA_008777415.1","organism":{"organismName":"Poliovirus 3","taxId":12086},"sourceDatabase":"SOURCE_DATABASE_GENBANK","typeMaterial":{"typeDisplayText":"ICTV additional isolate","typeLabel":"TYPE_ICTV_ADDITIONAL"}}
{"accession":"GCA_009732715.1","annotationInfo":{"name":"Annotation submitted by Laboratory of Virology, Molecular VIrology & Host-Pathogen Interactions Unit, NIAID, NIH","provider":"Laboratory of Virology, Molecular VIrology & Host-Pathogen Interactions Unit, NIAID, NIH","releaseDate":"2014-09-15","stats":{"geneCounts":{"proteinCoding":2,"total":2}}},"assemblyInfo":{"assemblyLevel":"Complete Genome","assemblyMethod":"GS De Novo Assembler v. v2.6","assemblyName":"ASM973271v1","assemblyStatus":"current","assemblyType":"haploid","releaseDate":"2014-09-10","sequencingTech":"454; Sanger dideoxy sequencing","submitter":"Laboratory of Virology, Molecular VIrology & Host-Pathogen Interactions Unit, NIAID, NIH"},"assemblyStats":{"contigL50":1,"contigN50":6933,"gcCount":"4064","gcPercent":33.0,"numberOfComponentSequences":3,"numberOfContigs":3,"numberOfScaffolds":3,"scaffoldL50":1,"scaffoldN50":6933,"totalNumberOfChromosomes":3,"totalSequenceLength":"12371","totalUngappedLength":"12371"},"currentAccession":"GCA_009732715.1","organism":{"organismName":"Pongola virus - SAAr1","taxId":537994},"sourceDatabase":"SOURCE_DATABASE_GENBANK","typeMaterial":{"typeDisplayText":"ICTV additional isolate","typeLabel":"TYPE_ICTV_ADDITIONAL"}}
{"accession":"GCA_009901775.1","assemblyInfo":{"assemblyLevel":"Complete Genome","assemblyMethod":"SPAdes v. 3.12","assemblyName":"ASM990177v1","assemblyStatus":"current","assemblyType":"haploid","bioprojectAccession":"PRJNA540674","bioprojectLineage":[{"bioprojects":[{"accession":"PRJNA540674","title":"Survey of Florida's First Magnitude Springs"}]}],"biosample":{"accession":"SAMN11552893","attributes":[{"name":"isolation_source","value":"Spring water"},{"name":"collection_date","value":"2017-05"},{"name":"geo_loc_name","value":"USA: Florida"},{"name":"lat_lon","value":"28.95 N 81.31 W"},{"name":"sample_replicate","value":"V2: Volusia 2"}],"bioprojects":[{"accession":"PRJNA540674"}],"description":{"comment":"DNA viral metagenome from dust accumulated on HVAC filters over a one-year period","organism":{"organismName":"aquatic metagenome","taxId":1169740},"title":"V2_DNA"},"lastUpdated":"2021-02-28T07:18:36.208","models":["Metagenome or environmental"],"owner":{"contacts":[{}],"name":"University of South Florida"},"package":"Metagenome.environmental.1.0","publicationDate":"2019-05-09T00:00:00.000","sampleIds":[{"label":"Sample name","value":"V2"},{"db":"SRA","value":"SRS4709223"}],"status":{"status":"live","when":"2019-05-09T00:50:06.173"},"submissionDate":"2019-05-01T12:11:06.110"},"releaseDate":"2019-11-13","sequencingTech":"Illumina","submitter":"College of Marine Science, University of South Florida"},"assemblyStats":{"contigL50":1,"contigN50":53969,"gcCount":"20488","gcPercent":38.0,"numberOfComponentSequences":1,"numberOfContigs":1,"numberOfScaffolds":1,"scaffoldL50":1,"scaffoldN50":53969,"totalNumberOfChromosomes":1,"totalSequenceLength":"53969","totalUngappedLength":"53969"},"currentAccession":"GCA_009901775.1","organism":{"organismName":"Podoviridae sp. cty5g4","taxId":2656717},"sourceDatabase":"SOURCE_DATABASE_GENBANK"}
{"accession":"GCA_009901785.1","assemblyInfo":{"assemblyLevel":"Complete Genome","assemblyMethod":"SPAdes v. 3.12","assemblyName":"ASM990178v1","assemblyStatus":"current","assemblyType":"haploid","bioprojectAccession":"PRJNA540674","bioprojectLineage":[{"bioprojects":[{"accession":"PRJNA540674","title":"Survey of Florida's First Magnitude Springs"}]}],"biosample":{"accession":"SAMN11552888","attributes":[{"name":"isolation_source","value":"Spring water"},{"name":"collection_date","value":"2017-05"},{"name":"geo_loc_name","value":"USA: Florida"},{"name":"lat_lon","value":"29.50 N 82.98 W"},{"name":"sample_replicate","value":"M3: Manatee 3"}],"bioprojects":[{"accession":"PRJNA540674"}],"description":{"comment":"DNA viral metagenome from dust accumulated on HVAC filters over a one-year period","organism":{"organismName":"aquatic metagenome","taxId":1169740},"title":"M3_DNA"},"lastUpdated":"2021-02-28T07:18:36.109","models":["Metagenome or environmental"],"owner":{"contacts":[{}],"name":"University of South Florida"},"package":"Metagenome.environmental.1.0","publicationDate":"2019-05-09T00:00:00.000","sampleIds":[{"label":"Sample name","value":"M3"},{"db":"SRA","value":"SRS4709232"}],"status":{"status":"live","when":"2019-05-09T00:50:06.127"},"submissionDate":"2019-05-01T12:11:05.983"},"releaseDate":"2019-11-13","sequencingTech":"Illumina","submitter":"College of Marine Science, University of South Florida"},"assemblyStats":{"contigL50":1,"contigN50":41219,"gcCount":"14715","gcPercent":35.5,"numberOfComponentSequences":1,"numberOfContigs":1,"numberOfScaffolds":1,"scaffoldL50":1,"scaffoldN50":41219,"totalNumberOfChromosomes":1,"totalSequenceLength":"41219","totalUngappedLength":"41219"},"currentAccession":"GCA_009901785.1","organism":{"organismName":"Podoviridae sp. ct2cs2","taxId":2656707},"sourceDatabase":"SOURCE_DATABASE_GENBANK"}
{"accession":"GCA_012361145.1","assemblyInfo":{"assemblyLevel":"Complete Genome","assemblyMethod":"MetaSpades v. 2019","assemblyName":"ASM1236114v1","assemblyStatus":"current","assemblyType":"haploid","releaseDate":"2020-04-09","sequencingTech":"Illumina","submitter":"APC UCC, University College Cork"},"assemblyStats":{"contigL50":1,"contigN50":5807,"gcCount":"2477","gcPercent":42.5,"numberOfComponentSequences":1,"numberOfContigs":1,"numberOfScaffolds":1,"scaffoldL50":1,"scaffoldN50":5807,"totalNumberOfChromosomes":1,"totalSequenceLength":"5807","totalUngappedLength":"5807"},"currentAccession":"GCA_012361145.1","organism":{"organismName":"Poophage SC_4_H6H8_2017","taxId":2723248},"sourceDatabase":"SOURCE_DATABASE_GENBANK"}
{"accession":"GCA_013165745.1","assemblyInfo":{"assemblyLevel":"Complete Genome","assemblyMethod":"SPAdes v. 3.12","assemblyName":"ASM1316574v1","assemblyStatus":"current","assemblyType":"haploid","bioprojectAccession":"PRJNA540674","bioprojectLineage":[{"bioprojects":[{"accession":"PRJNA540674","title":"Survey of Florida's First Magnitude Springs"}]}],"biosample":{"accession":"SAMN11552881","attributes":[{"name":"isolation_source","value":"Spring water"},{"name":"collection_date","value":"2017-05"},{"name":"geo_loc_name","value":"USA: Florida"},{"name":"lat_lon","value":"29.98 N 82.76 W"},{"name":"sample_replicate","value":"I2: Itchetucknee 2"}],"bioprojects":[{"accession":"PRJNA540674"}],"description":{"comment":"DNA viral metagenome from dust accumulated on HVAC filters over a one-year period","organism":{"organismName":"aquatic metagenome","taxId":1169740},"title":"I2_DNA"},"lastUpdated":"2021-02-28T07:18:35.972","models":["Metagenome or environmental"],"owner":{"contacts":[{}],"name":"University of South Florida"},"package":"Metagenome.environmental.1.0","publicationDate":"2019-05-09T00:00:00.000","sampleIds":[{"label":"Sample name","value":"I2"},{"db":"SRA","value":"SRS4709231"}],"status":{"status":"live","when":"2019-05-09T00:50:06.063"},"submissionDate":"2019-05-01T12:11:05.863"},"releaseDate":"2019-11-13","sequencingTech":"Illumina","submitter":"College of Marine Science, University of South Florida"},"assemblyStats":{"contigL50":1,"contigN50":71558,"gcCount":"29659","gcPercent":41.5,"numberOfComponentSequences":1,"numberOfContigs":1,"numberOfScaffolds":1,"scaffoldL50":1,"scaffoldN50":71558,"totalNumberOfChromosomes":1,"totalSequenceLength":"71558","totalUngappedLength":"71558"},"currentAccession":"GCA_013165745.1","organism":{"organismName":"Podoviridae sp. ctLUJ1","taxId":2656710},"sourceDatabase":"SOURCE_DATABASE_GENBANK"}
{"accession":"GCA_013165755.1","assemblyInfo":{"assemblyLevel":"Complete Genome","assemblyMethod":"SPAdes v. 3.12","assemblyName":"ASM1316575v1","assemblyStatus":"current","assemblyType":"haploid","bioprojectAccession":"PRJNA540674","bioprojectLineage":[{"bioprojects":[{"accession":"PRJNA540674","title":"Survey of Florida's First Magnitude Springs"}]}],"biosample":{"accession":"SAMN11552893","attributes":[{"name":"isolation_source","value":"Spring water"},{"name":"collection_date","value":"2017-05"},{"name":"geo_loc_name","value":"USA: Florida"},{"name":"lat_lon","value":"28.95 N 81.31 W"},{"name":"sample_replicate","value":"V2: Volusia 2"}],"bioprojects":[{"accession":"PRJNA540674"}],"description":{"comment":"DNA viral metagenome from dust accumulated on HVAC filters over a one-year period","organism":{"organismName":"aquatic metagenome","taxId":1169740},"title":"V2_DNA"},"lastUpdated":"2021-02-28T07:18:36.208","models":["Metagenome or environmental"],"owner":{"contacts":[{}],"name":"University of South Florida"},"package":"Metagenome.environmental.1.0","publicationDate":"2019-05-09T00:00:00.000","sampleIds":[{"label":"Sample name","value":"V2"},{"db":"SRA","value":"SRS4709223"}],"status":{"status":"live","when":"2019-05-09T00:50:06.173"},"submissionDate":"2019-05-01T12:11:06.110"},"releaseDate":"2019-11-13","sequencingTech":"Illumina","submitter":"College of Marine Science, University of South Florida"},"assemblyStats":{"contigL50":1,"contigN50":58446,"gcCount":"24104","gcPercent":41.0,"numberOfComponentSequences":1,"numberOfContigs":1,"numberOfScaffolds":1,"scaffoldL50":1,"scaffoldN50":58446,"totalNumberOfChromosomes":1,"totalSequenceLength":"58446","totalUngappedLength":"58446"},"currentAccession":"GCA_013165755.1","organism":{"organismName":"Podoviridae sp. ctrTa16","taxId":2656715},"sourceDatabase":"SOURCE_DATABASE_GENBANK"}
{"accession":"GCA_013165775.1","assemblyInfo":{"assemblyLevel":"Complete Genome","assemblyMethod":"SPAdes v. 3.12","assemblyName":"ASM1316577v1","assemblyStatus":"current","assemblyType":"haploid","bioprojectAccession":"PRJNA540674","bioprojectLineage":[{"bioprojects":[{"accession":"PRJNA540674","title":"Survey of Florida's First Magnitude Springs"}]}],"biosample":{"accession":"SAMN11552893","attributes":[{"name":"isolation_source","value":"Spring water"},{"name":"collection_date","value":"2017-05"},{"name":"geo_loc_name","value":"USA: Florida"},{"name":"lat_lon","value":"28.95 N 81.31 W"},{"name":"sample_replicate","value":"V2: Volusia 2"}],"bioprojects":[{"accession":"PRJNA540674"}],"description":{"comment":"DNA viral metagenome from dust accumulated on HVAC filters over a one-year period","organism":{"organismName":"aquatic metagenome","taxId":1169740},"title":"V2_DNA"},"lastUpdated":"2021-02-28T07:18:36.208","models":["Metagenome or environmental"],"owner":{"contacts":[{}],"name":"University of South Florida"},"package":"Metagenome.environmental.1.0","publicationDate":"2019-05-09T00:00:00.000","sampleIds":[{"label":"Sample name","value":"V2"},{"db":"SRA","value":"SRS4709223"}],"status":{"status":"live","when":"2019-05-09T00:50:06.173"},"submissionDate":"2019-05-01T12:11:06.110"},"releaseDate":"2019-11-13","sequencingTech":"Illumina","submitter":"College of Marine Science, University of South Florida"},"assemblyStats":{"contigL50":1,"contigN50":48045,"gcCount":"18528","gcPercent":38.5,"numberOfComponentSequences":1,"numberOfContigs":1,"numberOfScaffolds":1,"scaffoldL50":1,"scaffoldN50":48045,"totalNumberOfChromosomes":1,"totalSequenceLength":"48045","totalUngappedLength":"48045"},"currentAccession":"GCA_013165775.1","organism":{"organismName":"Podoviridae sp. ctg2L5","taxId":2656712},"sourceDatabase":"SOURCE_DATABASE_GENBANK"}
{"accession":"GCA_013165805.1","assemblyInfo":{"assemblyLevel":"Complete Genome","assemblyMethod":"SPAdes v. 3.12","assemblyName":"ASM1316580v1","assemblyStatus":"current","assemblyType":"haploid","bioprojectAccession":"PRJNA540674","bioprojectLineage":[{"bioprojects":[{"accession":"PRJNA540674","title":"Survey of Florida's First Magnitude Springs"}]}],"biosample":{"accession":"SAMN11552888","attributes":[{"name":"isolation_source","value":"Spring water"},{"name":"collection_date","value":"2017-05"},{"name":"geo_loc_name","value":"USA: Florida"},{"name":"lat_lon","value":"29.50 N 82.98 W"},{"name":"sample_replicate","value":"M3: Manatee 3"}],"bioprojects":[{"accession":"PRJNA540674"}],"description":{"comment":"DNA viral metagenome from dust accumulated on HVAC filters over a one-year period","organism":{"organismName":"aquatic metagenome","taxId":1169740},"title":"M3_DNA"},"lastUpdated":"2021-02-28T07:18:36.109","models":["Metagenome or environmental"],"owner":{"contacts":[{}],"name":"University of South Florida"},"package":"Metagenome.environmental.1.0","publicationDate":"2019-05-09T00:00:00.000","sampleIds":[{"label":"Sample name","value":"M3"},{"db":"SRA","value":"SRS4709232"}],"status":{"status":"live","when":"2019-05-09T00:50:06.127"},"submissionDate":"2019-05-01T12:11:05.983"},"releaseDate":"2019-11-13","sequencingTech":"Illumina","submitter":"College of Marine Science, University of South Florida"},"assemblyStats":{"contigL50":1,"contigN50":44400,"gcCount":"23143","gcPercent":52.0,"numberOfComponentSequences":1,"numberOfContigs":1,"numberOfScaffolds":1,"scaffoldL50":1,"scaffoldN50":44400,"totalNumberOfChromosomes":1,"totalSequenceLength":"44400","totalUngappedLength":"44400"},"currentAccession":"GCA_013165805.1","organism":{"organismName":"Podoviridae sp. ctQNx1","taxId":2656711},"sourceDatabase":"SOURCE_DATABASE_GENBANK"}
{"accession":"GCA_013165835.1","assemblyInfo":{"assemblyLevel":"Complete Genome","assemblyMethod":"SPAdes v. 3.12","assemblyName":"ASM1316583v1","assemblyStatus":"current","assemblyType":"haploid","bioprojectAccession":"PRJNA540674","bioprojectLineage":[{"bioprojects":[{"accession":"PRJNA540674","title":"Survey of Florida's First Magnitude Springs"}]}],"biosample":{"accession":"SAMN11552893","attributes":[{"name":"isolation_source","value":"Spring water"},{"name":"collection_date","value":"2017-05"},{"name":"geo_loc_name","value":"USA: Florida"},{"name":"lat_lon","value":"28.95 N 81.31 W"},{"name":"sample_replicate","value":"V2: Volusia 2"}],"bioprojects":[{"accession":"PRJNA540674"}],"description":{"comment":"DNA viral metagenome from dust accumulated on HVAC filters over a one-year period","organism":{"organismName":"aquatic metagenome","taxId":1169740},"title":"V2_DNA"},"lastUpdated":"2021-02-28T07:18:36.208","models":["Metagenome or environmental"],"owner":{"contacts":[{}],"name":"University of South Florida"},"package":"Metagenome.environmental.1.0","publicationDate":"2019-05-09T00:00:00.000","sampleIds":[{"label":"Sample name","value":"V2"},{"db":"SRA","value":"SRS4709223"}],"status":{"status":"live","when":"2019-05-09T00:50:06.173"},"submissionDate":"2019-05-01T12:11:06.110"},"releaseDate":"2019-11-13","sequencingTech":"Illumina","submitter":"College of Marine Science, University of South Florida"},"assemblyStats":{"contigL50":1,"contigN50":39224,"gcCount":"16537","gcPercent":42.0,"numberOfComponentSequences":1,"numberOfContigs":1,"numberOfScaffolds":1,"scaffoldL50":1,"scaffoldN50":39224,"totalNumberOfChromosomes":1,"totalSequenceLength":"39224","totalUngappedLength":"39224"},"currentAccession":"GCA_013165835.1","organism":{"organismName":"Podoviridae sp. ctviO18","taxId":2656716},"sourceDatabase":"SOURCE_DATABASE_GENBANK"}
{"accession":"GCA_013165845.1","assemblyInfo":{"assemblyLevel":"Complete Genome","assemblyMethod":"SPAdes v. 3.12","assemblyName":"ASM1316584v1","assemblyStatus":"current","assemblyType":"haploid","bioprojectAccession":"PRJNA540674","bioprojectLineage":[{"bioprojects":[{"accession":"PRJNA540674","title":"Survey of Florida's First Magnitude Springs"}]}],"biosample":{"accession":"SAMN11552893","attributes":[{"name":"isolation_source","value":"Spring water"},{"name":"collection_date","value":"2017-05"},{"name":"geo_loc_name","value":"USA: Florida"},{"name":"lat_lon","value":"28.95 N 81.31 W"},{"name":"sample_replicate","value":"V2: Volusia 2"}],"bioprojects":[{"accession":"PRJNA540674"}],"description":{"comment":"DNA viral metagenome from dust accumulated on HVAC filters over a one-year period","organism":{"organismName":"aquatic metagenome","taxId":1169740},"title":"V2_DNA"},"lastUpdated":"2021-02-28T07:18:36.208","models":["Metagenome or environmental"],"owner":{"contacts":[{}],"name":"University of South Florida"},"package":"Metagenome.environmental.1.0","publicationDate":"2019-05-09T00:00:00.000","sampleIds":[{"label":"Sample name","value":"V2"},{"db":"SRA","value":"SRS4709223"}],"status":{"status":"live","when":"2019-05-09T00:50:06.173"},"submissionDate":"2019-05-01T12:11:06.110"},"releaseDate":"2019-11-13","sequencingTech":"Illumina","submitter":"College of Marine Science, University of South Florida"},"assemblyStats":{"contigL50":1,"contigN50":38555,"gcCount":"21634","gcPercent":56.0,"numberOfComponentSequences":1,"numberOfContigs":1,"numberOfScaffolds":1,"scaffoldL50":1,"scaffoldN50":38555,"totalNumberOfChromosomes":1,"totalSequenceLength":"38555","totalUngappedLength":"38555"},"currentAccession":"GCA_013165845.1","organism":{"organismName":"Podoviridae sp. ctDWo9","taxId":2656708},"sourceDatabase":"SOURCE_DATABASE_GENBANK"}
{"accession":"GCA_013165865.1","assemblyInfo":{"assemblyLevel":"Complete Genome","assemblyMethod":"SPAdes v. 3.12","assemblyName":"ASM1316586v1","assemblyStatus":"current","assemblyType":"haploid","bioprojectAccession":"PRJNA540674","bioprojectLineage":[{"bioprojects":[{"accession":"PRJNA540674","title":"Survey of Florida's First Magnitude Springs"}]}],"biosample":{"accession":"SAMN11552893","attributes":[{"name":"isolation_source","value":"Spring water"},{"name":"collection_date","value":"2017-05"},{"name":"geo_loc_name","value":"USA: Florida"},{"name":"lat_lon","value":"28.95 N 81.31 W"},{"name":"sample_replicate","value":"V2: Volusia 2"}],"bioprojects":[{"accession":"PRJNA540674"}],"description":{"comment":"DNA viral metagenome from dust accumulated on HVAC filters over a one-year period","organism":{"organismName":"aquatic metagenome","taxId":1169740},"title":"V2_DNA"},"lastUpdated":"2021-02-28T07:18:36.208","models":["Metagenome or environmental"],"owner":{"contacts":[{}],"name":"University of South Florida"},"package":"Metagenome.environmental.1.0","publicationDate":"2019-05-09T00:00:00.000","sampleIds":[{"label":"Sample name","value":"V2"},{"db":"SRA","value":"SRS4709223"}],"status":{"status":"live","when":"2019-05-09T00:50:06.173"},"submissionDate":"2019-05-01T12:11:06.110"},"releaseDate":"2019-11-13","sequencingTech":"Illumina","submitter":"College of Marine Science, University of South Florida"},"assemblyStats":{"contigL50":1,"contigN50":37417,"gcCount":"18490","gcPercent":49.5,"numberOfComponentSequences":1,"numberOfContigs":1,"numberOfScaffolds":1,"scaffoldL50":1,"scaffoldN50":37417,"totalNumberOfChromosomes":1,"totalSequenceLength":"37417","totalUngappedLength":"37417"},"currentAccession":"GCA_013165865.1","organism":{"organismName":"Podoviridae sp. ctpVR23","taxId":2656714},"sourceDatabase":"SOURCE_DATABASE_GENBANK"}
{"accession":"GCA_013165875.1","assemblyInfo":{"assemblyLevel":"Complete Genome","assemblyMethod":"SPAdes v. 3.12","assemblyName":"ASM1316587v1","assemblyStatus":"current","assemblyType":"haploid","bioprojectAccession":"PRJNA540674","bioprojectLineage":[{"bioprojects":[{"accession":"PRJNA540674","title":"Survey of Florida's First Magnitude Springs"}]}],"biosample":{"accession":"SAMN11552893","attributes":[{"name":"isolation_source","value":"Spring water"},{"name":"collection_date","value":"2017-05"},{"name":"geo_loc_name","value":"USA: Florida"},{"name":"lat_lon","value":"28.95 N 81.31 W"},{"name":"sample_replicate","value":"V2: Volusia 2"}],"bioprojects":[{"accession":"PRJNA540674"}],"description":{"comment":"DNA viral metagenome from dust accumulated on HVAC filters over a one-year period","organism":{"organismName":"aquatic metagenome","taxId":1169740},"title":"V2_DNA"},"lastUpdated":"2021-02-28T07:18:36.208","models":["Metagenome or environmental"],"owner":{"contacts":[{}],"name":"University of South Florida"},"package":"Metagenome.environmental.1.0","publicationDate":"2019-05-09T00:00:00.000","sampleIds":[{"label":"Sample name","value":"V2"},{"db":"SRA","value":"SRS4709223"}],"status":{"status":"live","when":"2019-05-09T00:50:06.173"},"submissionDate":"2019-05-01T12:11:06.110"},"releaseDate":"2019-11-13","sequencingTech":"Illumina","submitter":"College of Marine Science, University of South Florida"},"assemblyStats":{"contigL50":1,"contigN50":36578,"gcCount":"17924","gcPercent":49.0,"numberOfComponentSequences":1,"numberOfContigs":1,"numberOfScaffolds":1,"scaffoldL50":1,"scaffoldN50":36578,"totalNumberOfChromosomes":1,"totalSequenceLength":"36578","totalUngappedLength":"36578"},"currentAccession":"GCA_013165875.1","organism":{"organismName":"Podoviridae sp. ctKoA10","taxId":2656709},"sourceDatabase":"SOURCE_DATABASE_GENBANK"}
{"accession":"GCA_013165885.1","assemblyInfo":{"assemblyLevel":"Complete Genome","assemblyMethod":"SPAdes v. 3.12","assemblyName":"ASM1316588v1","assemblyStatus":"current","assemblyType":"haploid","bioprojectAccession":"PRJNA540674","bioprojectLineage":[{"bioprojects":[{"accession":"PRJNA540674","title":"Survey of Florida's First Magnitude Springs"}]}],"biosample":{"accession":"SAMN11552893","attributes":[{"name":"isolation_source","value":"Spring water"},{"name":"collection_date","value":"2017-05"},{"name":"geo_loc_name","value":"USA: Florida"},{"name":"lat_lon","value":"28.95 N 81.31 W"},{"name":"sample_replicate","value":"V2: Volusia 2"}],"bioprojects":[{"accession":"PRJNA540674"}],"description":{"comment":"DNA viral metagenome from dust accumulated on HVAC filters over a one-year period","organism":{"organismName":"aquatic metagenome","taxId":1169740},"title":"V2_DNA"},"lastUpdated":"2021-02-28T07:18:36.208","models":["Metagenome or environmental"],"owner":{"contacts":[{}],"name":"University of South Florida"},"package":"Metagenome.environmental.1.0","publicationDate":"2019-05-09T00:00:00.000","sampleIds":[{"label":"Sample name","value":"V2"},{"db":"SRA","value":"SRS4709223"}],"status":{"status":"live","when":"2019-05-09T00:50:06.173"},"submissionDate":"2019-05-01T12:11:06.110"},"releaseDate":"2019-11-13","sequencingTech":"Illumina","submitter":"College of Marine Science, University of South Florida"},"assemblyStats":{"contigL50":1,"contigN50":32379,"gcCount":"14004","gcPercent":43.0,"numberOfComponentSequences":1,"numberOfContigs":1,"numberOfScaffolds":1,"scaffoldL50":1,"scaffoldN50":32379,"totalNumberOfChromosomes":1,"totalSequenceLength":"32379","totalUngappedLength":"32379"},"currentAccession":"GCA_013165885.1","organism":{"organismName":"Podoviridae sp. ctka020","taxId":2656713},"sourceDatabase":"SOURCE_DATABASE_GENBANK"}
{"accession":"GCA_018583645.1","annotationInfo":{"name":"Annotation submitted by Ashworth Laboratories, Usher Institute of Population Health Sciences & Informatics","provider":"Ashworth Laboratories, Usher Institute of Population Health Sciences & Informatics","releaseDate":"2019-07-21","stats":{"geneCounts":{"proteinCoding":2,"total":2}}},"assemblyInfo":{"assemblyLevel":"Complete Genome","assemblyMethod":"SPAdes v. 3.9.0","assemblyName":"ASM1858364v1","assemblyStatus":"current","assemblyType":"haploid","pairedAssembly":{"accession":"GCF_018583645.1","annotationName":"Annotation submitted by NCBI RefSeq","status":"current"},"releaseDate":"2019-07-16","sequencingTech":"Illumina","submitter":"Ashworth Laboratories, Usher Institute of Population Health Sciences & Informatics"},"assemblyStats":{"contigL50":1,"contigN50":2552,"gcCount":"1136","gcPercent":44.5,"numberOfComponentSequences":1,"numberOfContigs":1,"numberOfScaffolds":1,"scaffoldL50":1,"scaffoldN50":2552,"totalNumberOfChromosomes":1,"totalSequenceLength":"2552","totalUngappedLength":"2552"},"currentAccession":"GCA_018583645.1","organism":{"organismName":"Porcine associated porprismacovirus","taxId":2496634},"pairedAccession":"GCF_018583645.1","sourceDatabase":"SOURCE_DATABASE_GENBANK","typeMaterial":{"typeDisplayText":"ICTV species exemplar","typeLabel":"TYPE_ICTV"}}
{"accession":"GCA_018583655.1","annotationInfo":{"name":"Annotation submitted by Ashworth Laboratories, Usher Institute of Population Health Sciences & Informatics","provider":"Ashworth Laboratories, Usher Institute of Population Health Sciences & Informatics","releaseDate":"2019-07-21","stats":{"geneCounts":{"proteinCoding":2,"total":2}}},"assemblyInfo":{"assemblyLevel":"Complete Genome","assemblyMethod":"SPAdes v. 3.9.0","assemblyName":"ASM1858365v1","assemblyStatus":"current","assemblyType":"haploid","pairedAssembly":{"accession":"GCF_018583655.1","annotationName":"Annotation submitted by NCBI RefSeq","status":"current"},"releaseDate":"2019-07-16","sequencingTech":"Illumina","submitter":"Ashworth Laboratories, Usher Institute of Population Health Sciences & Informatics"},"assemblyStats":{"contigL50":1,"contigN50":2614,"gcCount":"1335","gcPercent":51.0,"numberOfComponentSequences":1,"numberOfContigs":1,"numberOfScaffolds":1,"scaffoldL50":1,"scaffoldN50":2614,"totalNumberOfChromosomes":1,"totalSequenceLength":"2614","totalUngappedLength":"2614"},"currentAccession":"GCA_018583655.1","organism":{"organismName":"Porcine associated porprismacovirus","taxId":2496634},"pairedAccession":"GCF_018583655.1","sourceDatabase":"SOURCE_DATABASE_GENBANK","typeMaterial":{"typeDisplayText":"ICTV species exemplar","typeLabel":"TYPE_ICTV"}}
{"accession":"GCA_018583665.1","annotationInfo":{"name":"Annotation submitted by Ashworth Laboratories, Usher Institute of Population Health Sciences & Informatics","provider":"Ashworth Laboratories, Usher Institute of Population Health Sciences & Informatics","releaseDate":"2019-07-21","stats":{"geneCounts":{"proteinCoding":2,"total":2}}},"assemblyInfo":{"assemblyLevel":"Complete Genome","assemblyMethod":"SPAdes v. 3.9.0","assemblyName":"ASM1858366v1","assemblyStatus":"current","assemblyType":"haploid","pairedAssembly":{"accession":"GCF_018583665.1","annotationName":"Annotation submitted by NCBI RefSeq","status":"current"},"releaseDate":"2019-07-16","sequencingTech":"Illumina","submitter":"Ashworth Laboratories, Usher Institute of Population Health Sciences & Informatics"},"assemblyStats":{"contigL50":1,"contigN50":2549,"gcCount":"1167","gcPercent":46.0,"numberOfComponentSequences":1,"numberOfContigs":1,"numberOfScaffolds":1,"scaffoldL50":1,"scaffoldN50":2549,"totalNumberOfChromosomes":1,"totalSequenceLength":"2549","totalUngappedLength":"2549"},"currentAccession":"GCA_018583665.1","organism":{"organismName":"Porcine associated porprismacovirus","taxId":2496634},"pairedAccession":"GCF_018583665.1","sourceDatabase":"SOURCE_DATABASE_GENBANK","typeMaterial":{"typeDisplayText":"ICTV species exemplar","typeLabel":"TYPE_ICTV"}}
{"accession":"GCA_018583775.1","assemblyInfo":{"assemblyLevel":"Complete Genome","assemblyName":"ASM1858377v1","assemblyStatus":"current","assemblyType":"haploid","pairedAssembly":{"accession":"GCF_018583775.1","annotationName":"Annotation submitted by NCBI RefSeq","status":"current"},"releaseDate":"2019-02-28","sequencingTech":"Sanger dideoxy sequencing","submitter":"Plant Pathology, University of Minnesota"},"assemblyStats":{"contigL50":1,"contigN50":7592,"gcCount":"2966","gcPercent":39.0,"numberOfComponentSequences":1,"numberOfContigs":1,"numberOfScaffolds":1,"scaffoldL50":1,"scaffoldN50":7592,"totalNumberOfChromosomes":1,"totalSequenceLength":"7592","totalUngappedLength":"7592"},"currentAccession":"GCA_018583775.1","organism":{"organismName":"Polyscias mosaic virus","taxId":2528410},"pairedAccession":"GCF_018583775.1","sourceDatabase":"SOURCE_DATABASE_GENBANK","typeMaterial":{"typeDisplayText":"ICTV species exemplar","typeLabel":"TYPE_ICTV"}}
{"accession":"GCA_018583815.1","annotationInfo":{"name":"Annotation submitted by Ashworth Laboratories, Usher Institute of Population Health Sciences & Informatics","provider":"Ashworth Laboratories, Usher Institute of Population Health Sciences & Informatics","releaseDate":"2019-03-27","stats":{"geneCounts":{"proteinCoding":2,"total":2}}},"assemblyInfo":{"assemblyLevel":"Complete Genome","assemblyMethod":"MetaSPAdes v. 3.11.1","assemblyName":"ASM1858381v1","assemblyStatus":"current","assemblyType":"haploid","pairedAssembly":{"accession":"GCF_018583815.1","annotationName":"Annotation submitted by NCBI RefSeq","status":"current"},"releaseDate":"2019-03-22","sequencingTech":"Illumina","submitter":"Ashworth Laboratories, Usher Institute of Population Health Sciences & Informatics"},"assemblyStats":{"contigL50":1,"contigN50":2537,"gcCount":"1120","gcPercent":44.0,"numberOfComponentSequences":1,"numberOfContigs":1,"numberOfScaffolds":1,"scaffoldL50":1,"scaffoldN50":2537,"totalNumberOfChromosomes":1,"totalSequenceLength":"2537","totalUngappedLength":"2537"},"currentAccession":"GCA_018583815.1","organism":{"organismName":"Porcine associated porprismacovirus","taxId":2496634},"pairedAccession":"GCF_018583815.1","sourceDatabase":"SOURCE_DATABASE_GENBANK","typeMaterial":{"typeDisplayText":"ICTV species exemplar","typeLabel":"TYPE_ICTV"}}
{"accession":"GCA_018583825.1","annotationInfo":{"name":"Annotation submitted by Ashworth Laboratories, Usher Institute of Population Health Sciences & Informatics","provider":"Ashworth Laboratories, Usher Institute of Population Health Sciences & Informatics","releaseDate":"2019-03-27","stats":{"geneCounts":{"proteinCoding":2,"total":2}}},"assemblyInfo":{"assemblyLevel":"Complete Genome","assemblyMethod":"MetaSPAdes v. 3.11.1","assemblyName":"ASM1858382v1","assemblyStatus":"current","assemblyType":"haploid","pairedAssembly":{"accession":"GCF_018583825.1","annotationName":"Annotation submitted by NCBI RefSeq","status":"current"},"releaseDate":"2019-03-22","sequencingTech":"Illumina","submitter":"Ashworth Laboratories, Usher Institute of Population Health Sciences & Informatics"},"assemblyStats":{"contigL50":1,"contigN50":2544,"gcCount":"1179","gcPercent":46.5,"numberOfComponentSequences":1,"numberOfContigs":1,"numberOfScaffolds":1,"scaffoldL50":1,"scaffoldN50":2544,"totalNumberOfChromosomes":1,"totalSequenceLength":"2544","totalUngappedLength":"2544"},"currentAccession":"GCA_018583825.1","organism":{"organismName":"Porcine associated porprismacovirus","taxId":2496634},"pairedAccession":"GCF_018583825.1","sourceDatabase":"SOURCE_DATABASE_GENBANK","typeMaterial":{"typeDisplayText":"ICTV species exemplar","typeLabel":"TYPE_ICTV"}}
{"accession":"GCA_018583835.1","annotationInfo":{"name":"Annotation submitted by Ashworth Laboratories, Usher Institute of Population Health Sciences & Informatics","provider":"Ashworth Laboratories, Usher Institute of Population Health Sciences & Informatics","releaseDate":"2019-03-27","stats":{"geneCounts":{"proteinCoding":2,"total":2}}},"assemblyInfo":{"assemblyLevel":"Complete Genome","assemblyMethod":"MetaSPAdes v. 3.11.1","assemblyName":"ASM1858383v1","assemblyStatus":"current","assemblyType":"haploid","pairedAssembly":{"accession":"GCF_018583835.1","annotationName":"Annotation submitted by NCBI RefSeq","status":"current"},"releaseDate":"2019-03-22","sequencingTech":"Illumina","submitter":"Ashworth Laboratories, Usher Institute of Population Health Sciences & Informatics"},"assemblyStats":{"contigL50":1,"contigN50":2487,"gcCount":"1210","gcPercent":48.5,"numberOfComponentSequences":1,"numberOfContigs":1,"numberOfScaffolds":1,"scaffoldL50":1,"scaffoldN50":2487,"totalNumberOfChromosomes":1,"totalSequenceLength":"2487","totalUngappedLength":"2487"},"currentAccession":"GCA_018583835.1","organism":{"organismName":"Porcine associated porprismacovirus","taxId":2496634},"pairedAccession":"GCF_018583835.1","sourceDatabase":"SOURCE_DATABASE_GENBANK","typeMaterial":{"typeDisplayText":"ICTV species exemplar","typeLabel":"TYPE_ICTV"}}
{"accession":"GCA_018583845.1","annotationInfo":{"name":"Annotation submitted by Ashworth Laboratories, Usher Institute of Population Health Sciences & Informatics","provider":"Ashworth Laboratories, Usher Institute of Population Health Sciences & Informatics","releaseDate":"2019-03-27","stats":{"geneCounts":{"proteinCoding":2,"total":2}}},"assemblyInfo":{"assemblyLevel":"Complete Genome","assemblyMethod":"MetaSPAdes v. 3.11.1","assemblyName":"ASM1858384v1","assemblyStatus":"current","assemblyType":"haploid","pairedAssembly":{"accession":"GCF_018583845.1","annotationName":"Annotation submitted by NCBI RefSeq","status":"current"},"releaseDate":"2019-03-22","sequencingTech":"Illumina","submitter":"Ashworth Laboratories, Usher Institute of Population Health Sciences & Informatics"},"assemblyStats":{"contigL50":1,"contigN50":2454,"gcCount":"1202","gcPercent":49.0,"numberOfComponentSequences":1,"numberOfContigs":1,"numberOfScaffolds":1,"scaffoldL50":1,"scaffoldN50":2454,"totalNumberOfChromosomes":1,"totalSequenceLength":"2454","totalUngappedLength":"2454"},"currentAccession":"GCA_018583845.1","organism":{"organismName":"Porcine associated porprismacovirus","taxId":2496634},"pairedAccession":"GCF_018583845.1","sourceDatabase":"SOURCE_DATABASE_GENBANK","typeMaterial":{"typeDisplayText":"ICTV species exemplar","typeLabel":"TYPE_ICTV"}}
{"accession":"GCA_018583855.1","annotationInfo":{"name":"Annotation submitted by Ashworth Laboratories, Usher Institute of Population Health Sciences & Informatics","provider":"Ashworth Laboratories, Usher Institute of Population Health Sciences & Informatics","releaseDate":"2019-03-27","stats":{"geneCounts":{"proteinCoding":2,"total":2}}},"assemblyInfo":{"assemblyLevel":"Complete Genome","assemblyMethod":"MetaSPAdes v. 3.11.1","assemblyName":"ASM1858385v1","assemblyStatus":"current","assemblyType":"haploid","pairedAssembly":{"accession":"GCF_018583855.1","annotationName":"Annotation submitted by NCBI RefSeq","status":"current"},"releaseDate":"2019-03-22","sequencingTech":"Illumina","submitter":"Ashworth Laboratories, Usher Institute of Population Health Sciences & Informatics"},"assemblyStats":{"contigL50":1,"contigN50":2427,"gcCount":"1074","gcPercent":44.0,"numberOfComponentSequences":1,"numberOfContigs":1,"numberOfScaffolds":1,"scaffoldL50":1,"scaffoldN50":2427,"totalNumberOfChromosomes":1,"totalSequenceLength":"2427","totalUngappedLength":"2427"},"currentAccession":"GCA_018583855.1","organism":{"organismName":"Porcine associated porprismacovirus","taxId":2496634},"pairedAccession":"GCF_018583855.1","sourceDatabase":"SOURCE_DATABASE_GENBANK","typeMaterial":{"typeDisplayText":"ICTV species exemplar","typeLabel":"TYPE_ICTV"}}
{"accession":"GCA_018583865.1","annotationInfo":{"name":"Annotation submitted by Ashworth Laboratories, Usher Institute of Population Health Sciences & Informatics","provider":"Ashworth Laboratories, Usher Institute of Population Health Sciences & Informatics","releaseDate":"2019-03-27","stats":{"geneCounts":{"proteinCoding":2,"total":2}}},"assemblyInfo":{"assemblyLevel":"Complete Genome","assemblyMethod":"MetaSPAdes v. 3.11.1","assemblyName":"ASM1858386v1","assemblyStatus":"current","assemblyType":"haploid","pairedAssembly":{"accession":"GCF_018583865.1","annotationName":"Annotation submitted by NCBI RefSeq","status":"current"},"releaseDate":"2019-03-22","sequencingTech":"Illumina","submitter":"Ashworth Laboratories, Usher Institute of Population Health Sciences & Informatics"},"assemblyStats":{"contigL50":1,"contigN50":2459,"gcCount":"1100","gcPercent":44.5,"numberOfComponentSequences":1,"numberOfContigs":1,"numberOfScaffolds":1,"scaffoldL50":1,"scaffoldN50":2459,"totalNumberOfChromosomes":1,"totalSequenceLength":"2459","totalUngappedLength":"2459"},"currentAccession":"GCA_018583865.1","organism":{"organismName":"Porcine associated porprismacovirus","taxId":2496634},"pairedAccession":"GCF_018583865.1","sourceDatabase":"SOURCE_DATABASE_GENBANK","typeMaterial":{"typeDisplayText":"ICTV species exemplar","typeLabel":"TYPE_ICTV"}}
{"accession":"GCA_018583875.1","annotationInfo":{"name":"Annotation submitted by Ashworth Laboratories, Usher Institute of Population Health Sciences & Informatics","provider":"Ashworth Laboratories, Usher Institute of Population Health Sciences & Informatics","releaseDate":"2019-03-27","stats":{"geneCounts":{"proteinCoding":2,"total":2}}},"assemblyInfo":{"assemblyLevel":"Complete Genome","assemblyMethod":"MetaSPAdes v. 3.11.1","assemblyName":"ASM1858387v1","assemblyStatus":"current","assemblyType":"haploid","pairedAssembly":{"accession":"GCF_018583875.1","annotationName":"Annotation submitted by NCBI RefSeq","status":"current"},"releaseDate":"2019-03-22","sequencingTech":"Illumina","submitter":"Ashworth Laboratories, Usher Institute of Population Health Sciences & Informatics"},"assemblyStats":{"contigL50":1,"contigN50":2616,"gcCount":"1228","gcPercent":47.0,"numberOfComponentSequences":1,"numberOfContigs":1,"numberOfScaffolds":1,"scaffoldL50":1,"scaffoldN50":2616,"totalNumberOfChromosomes":1,"totalSequenceLength":"2616","totalUngappedLength":"2616"},"currentAccession":"GCA_018583875.1","organism":{"organismName":"Porcine associated porprismacovirus","taxId":2496634},"pairedAccession":"GCF_018583875.1","sourceDatabase":"SOURCE_DATABASE_GENBANK","typeMaterial":{"typeDisplayText":"ICTV species exemplar","typeLabel":"TYPE_ICTV"}}
{"accession":"GCA_019089665.1","annotationInfo":{"name":"Annotation submitted by Molecular Ecology, Max Planck Institute for Marine Microbiology","provider":"Molecular Ecology, Max Planck Institute for Marine Microbiology","releaseDate":"2021-06-23","stats":{"geneCounts":{"nonCoding":1,"proteinCoding":76,"total":77}}},"assemblyInfo":{"assemblyLevel":"Complete Genome","assemblyMethod":"SPAdes v. 3.13.0","assemblyName":"ASM1908966v1","assemblyStatus":"current","assemblyType":"haploid","pairedAssembly":{"accession":"GCF_019089665.1","annotationName":"Annotation submitted by NCBI RefSeq","status":"current"},"releaseDate":"2021-01-22","sequencingTech":"Illumina","submitter":"Molecular Ecology, Max Planck Institute for Marine Microbiology"},"assemblyStats":{"contigL50":1,"contigN50":47186,"gcCount":"13598","gcPercent":29.0,"numberOfComponentSequences":1,"numberOfContigs":1,"numberOfScaffolds":1,"scaffoldL50":1,"scaffoldN50":47186,"totalNumberOfChromosomes":1,"totalSequenceLength":"47186","totalUngappedLength":"47186"},"currentAccession":"GCA_019089665.1","organism":{"organismName":"Polaribacter phage Danklef_1","taxId":2745646},"pairedAccession":"GCF_019089665.1","sourceDatabase":"SOURCE_DATABASE_GENBANK","typeMaterial":{"typeDisplayText":"ICTV species exemplar","typeLabel":"TYPE_ICTV"}}
{"accession":"GCA_019089675.1","annotationInfo":{"name":"Annotation submitted by Molecular Ecology, Max Planck Institute for Marine Microbiology","provider":"Molecular Ecology, Max Planck Institute for Marine Microbiology","releaseDate":"2021-06-23","stats":{"geneCounts":{"nonCoding":1,"proteinCoding":76,"total":77}}},"assemblyInfo":{"assemblyLevel":"Complete Genome","assemblyMethod":"SPAdes v. 3.13.0","assemblyName":"ASM1908967v1","assemblyStatus":"current","assemblyType":"haploid","releaseDate":"2021-01-22","sequencingTech":"Illumina","submitter":"Molecular Ecology, Max Planck Institute for Marine Microbiology"},"assemblyStats":{"contigL50":1,"contigN50":47302,"gcCount":"13677","gcPercent":29.0,"numberOfComponentSequences":1,"numberOfContigs":1,"numberOfScaffolds":1,"scaffoldL50":1,"scaffoldN50":47302,"totalNumberOfChromosomes":1,"totalSequenceLength":"47302","totalUngappedLength":"47302"},"currentAccession":"GCA_019089675.1","organism":{"organismName":"Polaribacter phage Danklef_2","taxId":2745647},"sourceDatabase":"SOURCE_DATABASE_GENBANK"}
{"accession":"GCA_019089685.1","annotationInfo":{"name":"Annotation submitted by Molecular Ecology, Max Planck Institute for Marine Microbiology","provider":"Molecular Ecology, Max Planck Institute for Marine Microbiology","releaseDate":"2021-06-23","stats":{"geneCounts":{"nonCoding":1,"proteinCoding":77,"total":78}}},"assemblyInfo":{"assemblyLevel":"Complete Genome","assemblyMethod":"SPAdes v. 3.13.0","assemblyName":"ASM1908968v1","assemblyStatus":"current","assemblyType":"haploid","releaseDate":"2021-01-22","sequencingTech":"Illumina","submitter":"Molecular Ecology, Max Planck Institute for Marine Microbiology"},"assemblyStats":{"contigL50":1,"contigN50":47396,"gcCount":"13708","gcPercent":29.0,"numberOfComponentSequences":1,"numberOfContigs":1,"numberOfScaffolds":1,"scaffoldL50":1,"scaffoldN50":47396,"totalNumberOfChromosomes":1,"totalSequenceLength":"47396","totalUngappedLength":"47396"},"currentAccession":"GCA_019089685.1","organism":{"organismName":"Polaribacter phage Danklef_3","taxId":2745648},"sourceDatabase":"SOURCE_DATABASE_GENBANK"}
{"accession":"GCA_019089695.1","annotationInfo":{"name":"Annotation submitted by Molecular Ecology, Max Planck Institute for Marine Microbiology","provider":"Molecular Ecology, Max Planck Institute for Marine Microbiology","releaseDate":"2021-06-23","stats":{"geneCounts":{"nonCoding":1,"proteinCoding":77,"total":78}}},"assemblyInfo":{"assemblyLevel":"Complete Genome","assemblyMethod":"SPAdes v. 3.13.0","assemblyName":"ASM1908969v1","assemblyStatus":"current","assemblyType":"haploid","releaseDate":"2021-01-22","sequencingTech":"Illumina","submitter":"Molecular Ecology, Max Planck Institute for Marine Microbiology"},"assemblyStats":{"contigL50":1,"contigN50":47426,"gcCount":"13710","gcPercent":29.0,"numberOfComponentSequences":1,"numberOfContigs":1,"numberOfScaffolds":1,"scaffoldL50":1,"scaffoldN50":47426,"totalNumberOfChromosomes":1,"totalSequenceLength":"47426","totalUngappedLength":"47426"},"currentAccession":"GCA_019089695.1","organism":{"organismName":"Polaribacter phage Danklef_4","taxId":2745649},"sourceDatabase":"SOURCE_DATABASE_GENBANK"}
{"accession":"GCA_019089705.1","annotationInfo":{"name":"Annotation submitted by Molecular Ecology, Max Planck Institute for Marine Microbiology","provider":"Molecular Ecology, Max Planck Institute for Marine Microbiology","releaseDate":"2021-06-23","stats":{"geneCounts":{"nonCoding":1,"proteinCoding":78,"total":79}}},"assemblyInfo":{"assemblyLevel":"Complete Genome","assemblyMethod":"SPAdes v. 3.13.0","assemblyName":"ASM1908970v1","assemblyStatus":"current","assemblyType":"haploid","releaseDate":"2021-01-22","sequencingTech":"Illumina","submitter":"Molecular Ecology, Max Planck Institute for Marine Microbiology"},"assemblyStats":{"contigL50":1,"contigN50":48177,"gcCount":"13952","gcPercent":29.0,"numberOfComponentSequences":1,"numberOfContigs":1,"numberOfScaffolds":1,"scaffoldL50":1,"scaffoldN50":48177,"totalNumberOfChromosomes":1,"totalSequenceLength":"48177","totalUngappedLength":"48177"},"currentAccession":"GCA_019089705.1","organism":{"organismName":"Polaribacter phage Danklef_5","taxId":2745650},"sourceDatabase":"SOURCE_DATABASE_GENBANK"}
{"accession":"GCA_019089715.1","annotationInfo":{"name":"Annotation submitted by Molecular Ecology, Max Planck Institute for Marine Microbiology","provider":"Molecular Ecology, Max Planck Institute for Marine Microbiology","releaseDate":"2021-06-23","stats":{"geneCounts":{"proteinCoding":66,"total":66}}},"assemblyInfo":{"assemblyLevel":"Complete Genome","assemblyMethod":"SPAdes v. 3.13.0","assemblyName":"ASM1908971v1","assemblyStatus":"current","assemblyType":"haploid","pairedAssembly":{"accession":"GCF_019089715.1","annotationName":"Annotation submitted by NCBI RefSeq","status":"current"},"releaseDate":"2021-01-22","sequencingTech":"Illumina","submitter":"Molecular Ecology, Max Planck Institute for Marine Microbiology"},"assemblyStats":{"contigL50":1,"contigN50":43978,"gcCount":"12699","gcPercent":29.0,"numberOfComponentSequences":1,"numberOfContigs":1,"numberOfScaffolds":1,"scaffoldL50":1,"scaffoldN50":43978,"totalNumberOfChromosomes":1,"totalSequenceLength":"43978","totalUngappedLength":"43978"},"currentAccession":"GCA_019089715.1","organism":{"organismName":"Polaribacter phage Freya_1","taxId":2745662},"pairedAccession":"GCF_019089715.1","sourceDatabase":"SOURCE_DATABASE_GENBANK","typeMaterial":{"typeDisplayText":"ICTV species exemplar","typeLabel":"TYPE_ICTV"}}
{"accession":"GCA_019089725.1","annotationInfo":{"name":"Annotation submitted by Molecular Ecology, Max Planck Institute for Marine Microbiology","provider":"Molecular Ecology, Max Planck Institute for Marine Microbiology","releaseDate":"2021-06-23","stats":{"geneCounts":{"proteinCoding":68,"total":68}}},"assemblyInfo":{"assemblyLevel":"Complete Genome","assemblyMethod":"SPAdes v. 3.13.0","assemblyName":"ASM1908972v1","assemblyStatus":"current","assemblyType":"haploid","releaseDate":"2021-01-22","sequencingTech":"Illumina","submitter":"Molecular Ecology, Max Planck Institute for Marine Microbiology"},"assemblyStats":{"contigL50":1,"contigN50":44820,"gcCount":"12976","gcPercent":29.0,"numberOfComponentSequences":1,"numberOfContigs":1,"numberOfScaffolds":1,"scaffoldL50":1,"scaffoldN50":44820,"totalNumberOfChromosomes":1,"totalSequenceLength":"44820","totalUngappedLength":"44820"},"currentAccession":"GCA_019089725.1","organism":{"organismName":"Polaribacter phage Freya_2","taxId":2745663},"sourceDatabase":"SOURCE_DATABASE_GENBANK"}
{"accession":"GCA_019089735.1","annotationInfo":{"name":"Annotation submitted by Molecular Ecology, Max Planck Institute for Marine Microbiology","provider":"Molecular Ecology, Max Planck Institute for Marine Microbiology","releaseDate":"2021-06-23","stats":{"geneCounts":{"proteinCoding":68,"total":68}}},"assemblyInfo":{"assemblyLevel":"Complete Genome","assemblyMethod":"SPAdes v. 3.13.0","assemblyName":"ASM1908973v1","assemblyStatus":"current","assemblyType":"haploid","releaseDate":"2021-01-22","sequencingTech":"Illumina","submitter":"Molecular Ecology, Max Planck Institute for Marine Microbiology"},"assemblyStats":{"contigL50":1,"contigN50":44820,"gcCount":"12975","gcPercent":29.0,"numberOfComponentSequences":1,"numberOfContigs":1,"numberOfScaffolds":1,"scaffoldL50":1,"scaffoldN50":44820,"totalNumberOfChromosomes":1,"totalSequenceLength":"44820","totalUngappedLength":"44820"},"currentAccession":"GCA_019089735.1","organism":{"organismName":"Polaribacter phage Freya_3","taxId":2745664},"sourceDatabase":"SOURCE_DATABASE_GENBANK"}
{"accession":"GCA_019089745.1","annotationInfo":{"name":"Annotation submitted by Molecular Ecology, Max Planck Institute for Marine Microbiology","provider":"Molecular Ecology, Max Planck Institute for Marine Microbiology","releaseDate":"2021-06-23","stats":{"geneCounts":{"proteinCoding":68,"total":68}}},"assemblyInfo":{"assemblyLevel":"Complete Genome","assemblyMethod":"SPAdes v. 3.13.0","assemblyName":"ASM1908974v1","assemblyStatus":"current","assemblyType":"haploid","releaseDate":"2021-01-22","sequencingTech":"Illumina","submitter":"Molecular Ecology, Max Planck Institute for Marine Microbiology"},"assemblyStats":{"contigL50":1,"contigN50":44820,"gcCount":"12976","gcPercent":29.0,"numberOfComponentSequences":1,"numberOfContigs":1,"numberOfScaffolds":1,"scaffoldL50":1,"scaffoldN50":44820,"totalNumberOfChromosomes":1,"totalSequenceLength":"44820","totalUngappedLength":"44820"},"currentAccession":"GCA_019089745.1","organism":{"organismName":"Polaribacter phage Freya_4","taxId":2745665},"sourceDatabase":"SOURCE_DATABASE_GENBANK"}
{"accession":"GCA_019089755.1","annotationInfo":{"name":"Annotation submitted by Molecular Ecology, Max Planck Institute for Marine Microbiology","provider":"Molecular Ecology, Max Planck Institute for Marine Microbiology","releaseDate":"2021-06-23","stats":{"geneCounts":{"proteinCoding":75,"total":75}}},"assemblyInfo":{"assemblyLevel":"Complete Genome","assemblyMethod":"SPAdes v. 3.13.0","assemblyName":"ASM1908975v1","assemblyStatus":"current","assemblyType":"haploid","releaseDate":"2021-01-22","sequencingTech":"Illumina","submitter":"Molecular Ecology, Max Planck Institute for Marine Microbiology"},"assemblyStats":{"contigL50":1,"contigN50":48018,"gcCount":"13803","gcPercent":28.5,"numberOfComponentSequences":1,"numberOfContigs":1,"numberOfScaffolds":1,"scaffoldL50":1,"scaffoldN50":48018,"totalNumberOfChromosomes":1,"totalSequenceLength":"48018","totalUngappedLength":"48018"},"currentAccession":"GCA_019089755.1","organism":{"organismName":"Polaribacter phage Freya_8","taxId":2745669},"sourceDatabase":"SOURCE_DATABASE_GENBANK"}
{"accession":"GCA_019089765.1","annotationInfo":{"name":"Annotation submitted by Molecular Ecology, Max Planck Institute for Marine Microbiology","provider":"Molecular Ecology, Max Planck Institute for Marine Microbiology","releaseDate":"2021-06-23","stats":{"geneCounts":{"proteinCoding":77,"total":77}}},"assemblyInfo":{"assemblyLevel":"Complete Genome","assemblyMethod":"SPAdes v. 3.13.0","assemblyName":"ASM1908976v1","assemblyStatus":"current","assemblyType":"haploid","releaseDate":"2021-01-22","sequencingTech":"Illumina","submitter":"Molecular Ecology, Max Planck Institute for Marine Microbiology"},"assemblyStats":{"contigL50":1,"contigN50":48613,"gcCount":"13939","gcPercent":28.5,"numberOfComponentSequences":1,"numberOfContigs":1,"numberOfScaffolds":1,"scaffoldL50":1,"scaffoldN50":48613,"totalNumberOfChromosomes":1,"totalSequenceLength":"48613","totalUngappedLength":"48613"},"currentAccession":"GCA_019089765.1","organism":{"organismName":"Polaribacter phage Freya_9","taxId":2745670},"sourceDatabase":"SOURCE_DATABASE_GENBANK"}
{"accession":"GCA_019089775.1","annotationInfo":{"name":"Annotation submitted by Molecular Ecology, Max Planck Institute for Marine Microbiology","provider":"Molecular Ecology, Max Planck Institute for Marine Microbiology","releaseDate":"2021-06-23","stats":{"geneCounts":{"proteinCoding":78,"total":78}}},"assemblyInfo":{"assemblyLevel":"Complete Genome","assemblyMethod":"SPAdes v. 3.13.0","assemblyName":"ASM1908977v1","assemblyStatus":"current","assemblyType":"haploid","releaseDate":"2021-01-22","sequencingTech":"Illumina","submitter":"Molecular Ecology, Max Planck Institute for Marine Microbiology"},"assemblyStats":{"contigL50":1,"contigN50":48920,"gcCount":"14034","gcPercent":28.5,"numberOfComponentSequences":1,"numberOfContigs":1,"numberOfScaffolds":1,"scaffoldL50":1,"scaffoldN50":48920,"totalNumberOfChromosomes":1,"totalSequenceLength":"48920","totalUngappedLength":"48920"},"currentAccession":"GCA_019089775.1","organism":{"organismName":"Polaribacter phage Freya_10","taxId":2745671},"sourceDatabase":"SOURCE_DATABASE_GENBANK"}
{"accession":"GCA_019089885.1","annotationInfo":{"name":"Annotation submitted by Molecular Ecology, Max Planck Institute for Marine Microbiology","provider":"Molecular Ecology, Max Planck Institute for Marine Microbiology","releaseDate":"2021-06-23","stats":{"geneCounts":{"proteinCoding":48,"total":48}}},"assemblyInfo":{"assemblyLevel":"Complete Genome","assemblyMethod":"SPAdes v. 3.13.0","assemblyName":"ASM1908988v1","assemblyStatus":"current","assemblyType":"haploid","pairedAssembly":{"accession":"GCF_019089885.1","annotationName":"Annotation submitted by NCBI RefSeq","status":"current"},"releaseDate":"2021-01-22","sequencingTech":"Illumina","submitter":"Molecular Ecology, Max Planck Institute for Marine Microbiology"},"assemblyStats":{"contigL50":1,"contigN50":37547,"gcCount":"11138","gcPercent":29.5,"numberOfComponentSequences":1,"numberOfContigs":1,"numberOfScaffolds":1,"scaffoldL50":1,"scaffoldN50":37547,"totalNumberOfChromosomes":1,"totalSequenceLength":"37547","totalUngappedLength":"37547"},"currentAccession":"GCA_019089885.1","organism":{"organismName":"Polaribacter phage Leef_1","taxId":2745684},"pairedAccession":"GCF_019089885.1","sourceDatabase":"SOURCE_DATABASE_GENBANK","typeMaterial":{"typeDisplayText":"ICTV species exemplar","typeLabel":"TYPE_ICTV"}}
{"accession":"GCA_020473295.1","annotationInfo":{"name":"Annotation submitted by Molecular Ecology, Max Planck Institute for Marine Microbiology","provider":"Molecular Ecology, Max Planck Institute for Marine Microbiology","releaseDate":"2021-08-18","stats":{"geneCounts":{"other":2,"proteinCoding":69,"total":71}}},"assemblyInfo":{"assemblyLevel":"Complete Genome","assemblyMethod":"SPAdes v. 3.13.0","assemblyName":"ASM2047329v1","assemblyStatus":"current","assemblyType":"haploid","releaseDate":"2021-08-13","sequencingTech":"Illumina","submitter":"Molecular Ecology, Max Planck Institute for Marine Microbiology"},"assemblyStats":{"contigL50":1,"contigN50":45722,"gcCount":"13206","gcPercent":29.0,"numberOfComponentSequences":1,"numberOfContigs":1,"numberOfScaffolds":1,"scaffoldL50":1,"scaffoldN50":45722,"totalNumberOfChromosomes":1,"totalSequenceLength":"45722","totalUngappedLength":"45722"},"currentAccession":"GCA_020473295.1","organism":{"organismName":"Polaribacter phage Freya_5","taxId":2745666},"sourceDatabase":"SOURCE_DATABASE_GENBANK"}
{"accession":"GCA_020473305.1","annotationInfo":{"name":"Annotation submitted by Molecular Ecology, Max Planck Institute for Marine Microbiology","provider":"Molecular Ecology, Max Planck Institute for Marine Microbiology","releaseDate":"2021-08-18","stats":{"geneCounts":{"other":2,"proteinCoding":70,"total":72}}},"assemblyInfo":{"assemblyLevel":"Complete Genome","assemblyMethod":"SPAdes v. 3.13.0","assemblyName":"ASM2047330v1","assemblyStatus":"current","assemblyType":"haploid","releaseDate":"2021-08-13","sequencingTech":"Illumina","submitter":"Molecular Ecology, Max Planck Institute for Marine Microbiology"},"assemblyStats":{"contigL50":1,"contigN50":46194,"gcCount":"13319","gcPercent":29.0,"numberOfComponentSequences":1,"numberOfContigs":1,"numberOfScaffolds":1,"scaffoldL50":1,"scaffoldN50":46194,"totalNumberOfChromosomes":1,"totalSequenceLength":"46194","totalUngappedLength":"46194"},"currentAccession":"GCA_020473305.1","organism":{"organismName":"Polaribacter phage Freya_6","taxId":2745667},"sourceDatabase":"SOURCE_DATABASE_GENBANK"}
{"accession":"GCA_020473315.1","annotationInfo":{"name":"Annotation submitted by Molecular Ecology, Max Planck Institute for Marine Microbiology","provider":"Molecular Ecology, Max Planck Institute for Marine Microbiology","releaseDate":"2021-08-18","stats":{"geneCounts":{"other":2,"proteinCoding":70,"total":72}}},"assemblyInfo":{"assemblyLevel":"Complete Genome","assemblyMethod":"SPAdes v. 3.13.0","assemblyName":"ASM2047331v1","assemblyStatus":"current","assemblyType":"haploid","releaseDate":"2021-08-13","sequencingTech":"Illumina","submitter":"Molecular Ecology, Max Planck Institute for Marine Microbiology"},"assemblyStats":{"contigL50":1,"contigN50":46194,"gcCount":"13318","gcPercent":29.0,"numberOfComponentSequences":1,"numberOfContigs":1,"numberOfScaffolds":1,"scaffoldL50":1,"scaffoldN50":46194,"totalNumberOfChromosomes":1,"totalSequenceLength":"46194","totalUngappedLength":"46194"},"currentAccession":"GCA_020473315.1","organism":{"organismName":"Polaribacter phage Freya_7","taxId":2745668},"sourceDatabase":"SOURCE_DATABASE_GENBANK"}
{"accession":"GCA_023142015.1","assemblyInfo":{"assemblyLevel":"Complete Genome","assemblyMethod":"CLC Genomics Workbench v. 10.1.1","assemblyName":"ASM2314201v1","assemblyStatus":"current","assemblyType":"haploid","pairedAssembly":{"accession":"GCF_023142015.1","status":"current"},"releaseDate":"2020-04-14","sequencingTech":"Illumina","submitter":"Genetics, Stellenbosch University"},"assemblyStats":{"contigL50":1,"contigN50":316,"gcCount":"180","gcPercent":57.0,"numberOfComponentSequences":1,"numberOfContigs":1,"numberOfScaffolds":1,"scaffoldL50":1,"scaffoldN50":316,"totalNumberOfChromosomes":1,"totalSequenceLength":"316","totalUngappedLength":"316"},"currentAccession":"GCA_023142015.1","organism":{"organismName":"Plum viroid I","taxId":2726182},"pairedAccession":"GCF_023142015.1","sourceDatabase":"SOURCE_DATABASE_GENBANK","typeMaterial":{"typeDisplayText":"ICTV species exemplar","typeLabel":"TYPE_ICTV"}}
{"accession":"GCA_023155655.1","assemblyInfo":{"assemblyLevel":"Complete Genome","assemblyMethod":"SPADES v. 2019","assemblyName":"Contig 1","assemblyStatus":"current","assemblyType":"haploid","pairedAssembly":{"accession":"GCF_023155655.1","annotationName":"Annotation submitted by NCBI RefSeq","status":"current"},"releaseDate":"2021-04-02","sequencingTech":"Illumina","submitter":"Gembloux Agro-Bio Tech, Liege University"},"assemblyStats":{"contigL50":1,"contigN50":11623,"gcCount":"5371","gcPercent":46.0,"numberOfComponentSequences":1,"numberOfContigs":1,"numberOfScaffolds":1,"scaffoldL50":1,"scaffoldN50":11623,"totalNumberOfChromosomes":1,"totalSequenceLength":"11623","totalUngappedLength":"11623"},"currentAccession":"GCA_023155655.1","organism":{"organismName":"Poaceae Liege virus 1","taxId":2822469},"pairedAccession":"GCF_023155655.1","sourceDatabase":"SOURCE_DATABASE_GENBANK","typeMaterial":{"typeDisplayText":"ICTV species exemplar","typeLabel":"TYPE_ICTV"}}
{"accession":"GCA_023156835.1","assemblyInfo":{"assemblyLevel":"Complete Genome","assemblyMethod":"SPADES v. 2019","assemblyName":"Contig 1","assemblyStatus":"current","assemblyType":"haploid","pairedAssembly":{"accession":"GCF_023156835.1","annotationName":"Annotation submitted by NCBI RefSeq","status":"current"},"releaseDate":"2021-04-02","sequencingTech":"Illumina","submitter":"Gembloux Agro-Bio Tech, Liege University"},"assemblyStats":{"contigL50":1,"contigN50":7298,"gcCount":"5274","gcPercent":45.5,"numberOfComponentSequences":2,"numberOfContigs":2,"numberOfScaffolds":2,"scaffoldL50":1,"scaffoldN50":7298,"totalNumberOfChromosomes":2,"totalSequenceLength":"11561","totalUngappedLength":"11561"},"currentAccession":"GCA_023156835.1","organism":{"organismName":"Poaceae Liege nepovirus A","taxId":2822470},"pairedAccession":"GCF_023156835.1","sourceDatabase":"SOURCE_DATABASE_GENBANK","typeMaterial":{"typeDisplayText":"ICTV species exemplar","typeLabel":"TYPE_ICTV"}}
{"accession":"GCA_026210825.1","annotationInfo":{"name":"Annotation submitted by INSDC submitter","provider":"INSDC submitter","releaseDate":"1997-02-05","stats":{"geneCounts":{"proteinCoding":1,"total":1}}},"assemblyInfo":{"assemblyLevel":"Complete Genome","assemblyName":"ASM2621082v1","assemblyStatus":"current","assemblyType":"haploid","atypical":{"isAtypical":true,"warnings":["genome length too small"]},"genomeNotes":["genome length too small"],"pairedAssembly":{"accession":"GCF_026210825.1","annotationName":"Annotation submitted by NCBI RefSeq","status":"suppressed"},"releaseDate":"1996-01-04"},"assemblyStats":{"contigL50":1,"contigN50":1993,"gcCount":"1206","gcPercent":60.5,"numberOfComponentSequences":1,"numberOfContigs":1,"numberOfScaffolds":1,"scaffoldL50":1,"scaffoldN50":1993,"totalNumberOfChromosomes":1,"totalSequenceLength":"1993","totalUngappedLength":"1993"},"currentAccession":"GCA_026210825.1","organism":{"organismName":"Porcine adenovirus 1","taxId":45368},"pairedAccession":"GCF_026210825.1","sourceDatabase":"SOURCE_DATABASE_GENBANK","typeMaterial":{"typeDisplayText":"ICTV additional isolate","typeLabel":"TYPE_ICTV_ADDITIONAL"}}
{"accession":"GCA_028198235.1","annotationInfo":{"name":"Annotation submitted by Faculty of Biological and Environmental Sciences, University of Helsinki","provider":"Faculty of Biological and Environmental Sciences, University of Helsinki","releaseDate":"2023-01-27","stats":{"geneCounts":{"proteinCoding":54,"total":54}}},"assemblyInfo":{"assemblyLevel":"Complete Genome","assemblyMethod":"Velvet v. 1.2.10","assemblyName":"ASM2819823v1","assemblyStatus":"current","assemblyType":"haploid","releaseDate":"2023-01-27","sequencingTech":"Illumina","submitter":"Faculty of Biological and Environmental Sciences, University of Helsinki"},"assemblyStats":{"contigL50":1,"contigN50":45327,"gcCount":"21582","gcPercent":47.5,"numberOfComponentSequences":1,"numberOfContigs":1,"numberOfScaffolds":1,"scaffoldL50":1,"scaffoldN50":45327,"totalNumberOfChromosomes":1,"totalSequenceLength":"45327","totalUngappedLength":"45327"},"currentAccession":"GCA_028198235.1","organism":{"organismName":"Polaromonas phage Tiera","taxId":3017787},"sourceDatabase":"SOURCE_DATABASE_GENBANK"}
{"accession":"GCA_031102545.1","assemblyInfo":{"assemblyLevel":"Complete Genome","assemblyName":"ASM3110254v1","assemblyStatus":"current","assemblyType":"haploid","releaseDate":"2003-07-29","submitter":"Divsion of R & D, Taiwan Center for Disease Control"},"assemblyStats":{"contigL50":1,"contigN50":7478,"gcCount":"3425","gcPercent":46.0,"numberOfComponentSequences":1,"numberOfContigs":1,"numberOfScaffolds":1,"scaffoldL50":1,"scaffoldN50":7478,"totalNumberOfChromosomes":1,"totalSequenceLength":"7478","totalUngappedLength":"7478"},"currentAccession":"GCA_031102545.1","organism":{"organismName":"Poliovirus 1","taxId":12080},"sourceDatabase":"SOURCE_DATABASE_GENBANK"}
{"accession":"GCA_031102555.1","assemblyInfo":{"assemblyLevel":"Complete Genome","assemblyName":"ASM3110255v1","assemblyStatus":"current","assemblyType":"haploid","releaseDate":"2021-09-30","sequencingTech":"Sanger dideoxy sequencing","submitter":"Department of Microbiology and Immunology, University of California, San Francisco"},"assemblyStats":{"contigL50":1,"contigN50":7500,"gcCount":"3465","gcPercent":46.0,"numberOfComponentSequences":1,"numberOfContigs":1,"numberOfScaffolds":1,"scaffoldL50":1,"scaffoldN50":7500,"totalNumberOfChromosomes":1,"totalSequenceLength":"7500","totalUngappedLength":"7500"},"currentAccession":"GCA_031102555.1","organism":{"organismName":"Poliovirus 2","taxId":12083},"sourceDatabase":"SOURCE_DATABASE_GENBANK"}
{"accession":"GCA_031102565.1","assemblyInfo":{"assemblyLevel":"Complete Genome","assemblyMethod":"SWARM v. 2017","assemblyName":"ASM3110256v1","assemblyStatus":"current","assemblyType":"haploid","releaseDate":"2017-12-11","sequencingTech":"Illumina","submitter":"HHS, FDA"},"assemblyStats":{"contigL50":1,"contigN50":7459,"gcCount":"3463","gcPercent":46.5,"numberOfComponentSequences":1,"numberOfContigs":1,"numberOfScaffolds":1,"scaffoldL50":1,"scaffoldN50":7459,"totalNumberOfChromosomes":1,"totalSequenceLength":"7459","totalUngappedLength":"7459"},"currentAccession":"GCA_031102565.1","organism":{"organismName":"Poliovirus 3","taxId":12086},"sourceDatabase":"SOURCE_DATABASE_GENBANK"}
{"accession":"GCA_031105715.1","assemblyInfo":{"assemblyLevel":"Complete Genome","assemblyName":"ASM3110571v1","assemblyStatus":"current","assemblyType":"haploid","releaseDate":"2017-11-08","submitter":"Contact:Hong Kyu Lee School of Applied Biosciences, College of Agriculture and Life Sciences, Kyungpook National University, Plant virus laboratory; 80 Daehakro, Bukgu, Daegu 41544, Korea"},"assemblyStats":{"contigL50":1,"contigN50":9786,"gcCount":"4281","gcPercent":43.5,"numberOfComponentSequences":1,"numberOfContigs":1,"numberOfScaffolds":1,"scaffoldL50":1,"scaffoldN50":9786,"totalNumberOfChromosomes":1,"totalSequenceLength":"9786","totalUngappedLength":"9786"},"currentAccession":"GCA_031105715.1","organism":{"organismName":"Plum pox virus D","taxId":12212},"sourceDatabase":"SOURCE_DATABASE_GENBANK"}
{"accession":"GCA_031106015.1","assemblyInfo":{"assemblyLevel":"Complete Genome","assemblyName":"ASM3110601v1","assemblyStatus":"current","assemblyType":"haploid","releaseDate":"2004-09-28","submitter":"Naylor M., NERC Inst. of Virology and Environmental Microbiology, Mansfield Road, Oxford OX1 3SR, UNITED KINGDOM"},"assemblyStats":{"contigL50":1,"contigN50":8737,"gcCount":"3973","gcPercent":45.5,"numberOfComponentSequences":1,"numberOfContigs":1,"numberOfScaffolds":1,"scaffoldL50":1,"scaffoldN50":8737,"totalNumberOfChromosomes":1,"totalSequenceLength":"8737","totalUngappedLength":"8737"},"currentAccession":"GCA_031106015.1","organism":{"organismName":"Poplar mosaic virus (ATCC PV257)","taxId":31709},"sourceDatabase":"SOURCE_DATABASE_GENBANK"}
{"accession":"GCA_031120245.1","annotationInfo":{"name":"Annotation submitted by Biological Sciences, University of Warwick","provider":"Biological Sciences, University of Warwick","releaseDate":"2005-01-11","stats":{"geneCounts":{"proteinCoding":12,"total":12}}},"assemblyInfo":{"assemblyLevel":"Complete Genome","assemblyName":"ASM3112024v1","assemblyStatus":"current","assemblyType":"haploid","releaseDate":"2004-12-15","submitter":"Biological Sciences, University of Warwick"},"assemblyStats":{"contigL50":1,"contigN50":14887,"gcCount":"6010","gcPercent":40.5,"numberOfComponentSequences":1,"numberOfContigs":1,"numberOfScaffolds":1,"scaffoldL50":1,"scaffoldN50":14887,"totalNumberOfChromosomes":1,"totalSequenceLength":"14887","totalUngappedLength":"14887"},"currentAccession":"GCA_031120245.1","organism":{"organismName":"Pneumonia virus of mice 15","taxId":296738},"sourceDatabase":"SOURCE_DATABASE_GENBANK"}
{"accession":"GCA_031123555.1","assemblyInfo":{"assemblyLevel":"Complete Genome","assemblyName":"ASM3112355v1","assemblyStatus":"current","assemblyType":"haploid","biosample":{"accession":"SAMEA3283133","attributes":[{"name":"ENA first public","value":"2015-03-05"},{"name":"ENA last update","value":"2015-03-05"},{"name":"ENA-CHECKLIST","value":"ERC000011"},{"name":"External Id","value":"SAMEA3283133"},{"name":"INSDC center alias","value":"EBI"},{"name":"INSDC center name","value":"European Bioinformatics Institute"},{"name":"INSDC first public","value":"2015-03-05T11:19:35Z"},{"name":"INSDC last update","value":"2015-03-05T09:17:08Z"},{"name":"INSDC status","value":"public"},{"name":"Submitter Id","value":"PPV-M SK-111pl genome"},{"name":"broker name","value":"European Nucleotide Archive"},{"name":"geo_loc_name","value":"Slovakia:Ruban"},{"name":"host","value":"Prunus domestica"},{"name":"isolate","value":"SK-111pl"},{"name":"lat_lon","value":"47.92 N 18.38 E"},{"name":"sample_name","value":"PPV-M SK-111pl genome"},{"name":"strain","value":"Marcus"}],"description":{"organism":{"organismName":"Plum pox virus strain Marcus","taxId":587197},"title":"BioSample entry for Plum pox virus strain Marcus (isolate SK-111pl) genome"},"lastUpdated":"2021-08-21T04:27:41.000","models":["Generic"],"owner":{"name":"EBI"},"package":"Generic.1.0","publicationDate":"2015-03-05T00:00:00.000","sampleIds":[{"db":"SRA","value":"ERS670562"}],"status":{"status":"live","when":"2015-08-12T11:03:46"},"submissionDate":"2015-03-06T08:10:26.710"},"releaseDate":"2013-01-24","submitter":"Subr Z.W., Institute of Virology, Plant Virology, Dubravska 9, Bratislava 84245, SLOVAKIA"},"assemblyStats":{"contigL50":1,"contigN50":9784,"gcCount":"4287","gcPercent":44.0,"numberOfComponentSequences":1,"numberOfContigs":1,"numberOfScaffolds":1,"scaffoldL50":1,"scaffoldN50":9784,"totalNumberOfChromosomes":1,"totalSequenceLength":"9784","totalUngappedLength":"9784"},"currentAccession":"GCA_031123555.1","organism":{"organismName":"Plum pox virus strain Marcus","taxId":587197},"sourceDatabase":"SOURCE_DATABASE_GENBANK"}
{"accession":"GCA_031127775.1","assemblyInfo":{"assemblyLevel":"Complete Genome","assemblyName":"ASM3112777v1","assemblyStatus":"current","assemblyType":"haploid","releaseDate":"2016-03-14","submitter":"Viral Diarrhea Department, National Institute for Viral Disease Control and Prevention (CDC China)"},"assemblyStats":{"contigL50":1,"contigN50":5163,"gcCount":"2811","gcPercent":54.5,"numberOfComponentSequences":1,"numberOfContigs":1,"numberOfScaffolds":1,"scaffoldL50":1,"scaffoldN50":5163,"totalNumberOfChromosomes":1,"totalSequenceLength":"5163","totalUngappedLength":"5163"},"currentAccession":"GCA_031127775.1","organism":{"organismName":"Porcine bocavirus 2 pig/ZJD/China/2006","taxId":795695},"sourceDatabase":"SOURCE_DATABASE_GENBANK"}
{"accession":"GCA_031129395.1","assemblyInfo":{"assemblyLevel":"Complete Genome","assemblyMethod":"Trinity v. v2.0.6","assemblyName":"ASM3112939v1","assemblyStatus":"current","assemblyType":"haploid","releaseDate":"2017-02-03","sequencingTech":"Illumina","submitter":"Department of Animal Production, University of Nairobi"},"assemblyStats":{"contigL50":1,"contigN50":5200,"gcCount":"2078","gcPercent":40.0,"numberOfComponentSequences":1,"numberOfContigs":1,"numberOfScaffolds":1,"scaffoldL50":1,"scaffoldN50":5200,"totalNumberOfChromosomes":1,"totalSequenceLength":"5200","totalUngappedLength":"5200"},"currentAccession":"GCA_031129395.1","organism":{"organismName":"Porcine bocavirus 1","taxId":1048219},"sourceDatabase":"SOURCE_DATABASE_GENBANK"}
{"accession":"GCA_031129635.1","annotationInfo":{"name":"Annotation submitted by Microbiology, The University of Hong Kong","provider":"Microbiology, The University of Hong Kong","releaseDate":"2011-09-18","stats":{"geneCounts":{"proteinCoding":4,"total":4}}},"assemblyInfo":{"assemblyLevel":"Complete Genome","assemblyName":"ASM3112963v1","assemblyStatus":"current","assemblyType":"haploid","releaseDate":"2011-09-13","submitter":"Microbiology, The University of Hong Kong"},"assemblyStats":{"contigL50":1,"contigN50":5177,"gcCount":"2658","gcPercent":51.5,"numberOfComponentSequences":1,"numberOfContigs":1,"numberOfScaffolds":1,"scaffoldL50":1,"scaffoldN50":5177,"totalNumberOfChromosomes":1,"totalSequenceLength":"5177","totalUngappedLength":"5177"},"currentAccession":"GCA_031129635.1","organism":{"organismName":"Porcine bocavirus 4-2","taxId":1084718},"sourceDatabase":"SOURCE_DATABASE_GENBANK"}
{"accession":"GCA_031132905.1","assemblyInfo":{"assemblyLevel":"Complete Genome","assemblyName":"ASM3113290v1","assemblyStatus":"current","assemblyType":"haploid","releaseDate":"2012-02-02","submitter":"Viral Diarrhea Department, National Institute for Viral Disease Control and Prevention (CDC China)"},"assemblyStats":{"contigL50":1,"contigN50":5235,"gcCount":"2798","gcPercent":53.5,"numberOfComponentSequences":1,"numberOfContigs":1,"numberOfScaffolds":1,"scaffoldL50":1,"scaffoldN50":5235,"totalNumberOfChromosomes":1,"totalSequenceLength":"5235","totalUngappedLength":"5235"},"currentAccession":"GCA_031132905.1","organism":{"organismName":"Porcine bocavirus 3C","taxId":1138844},"sourceDatabase":"SOURCE_DATABASE_GENBANK"}
{"accession":"GCA_031144785.1","assemblyInfo":{"assemblyLevel":"Complete Genome","assemblyName":"ASM3114478v1","assemblyStatus":"current","assemblyType":"haploid","releaseDate":"2013-01-24","submitter":"Subr Z.W., Institute of Virology, Plant Virology, Dubravska 9, Bratislava 84245, SLOVAKIA"},"assemblyStats":{"contigL50":1,"contigN50":9784,"gcCount":"4268","gcPercent":43.5,"numberOfComponentSequences":1,"numberOfContigs":1,"numberOfScaffolds":1,"scaffoldL50":1,"scaffoldN50":9784,"totalNumberOfChromosomes":1,"totalSequenceLength":"9784","totalUngappedLength":"9784"},"currentAccession":"GCA_031144785.1","organism":{"organismName":"Plum pox virus strain Dideron","taxId":1286212},"sourceDatabase":"SOURCE_DATABASE_GENBANK"}
{"accession":"GCA_031160735.1","assemblyInfo":{"assemblyLevel":"Complete Genome","assemblyName":"ASM3116073v1","assemblyStatus":"current","assemblyType":"haploid","releaseDate":"2014-06-20","sequencingTech":"Sanger dideoxy sequencing","submitter":"Office of Cyber Infrastructure and Computational Biology, National Institute of Allergy and Infectious Diseases"},"assemblyStats":{"contigL50":1,"contigN50":8203,"gcCount":"4402","gcPercent":53.5,"numberOfComponentSequences":1,"numberOfContigs":1,"numberOfScaffolds":1,"scaffoldL50":1,"scaffoldN50":8203,"totalNumberOfChromosomes":1,"totalSequenceLength":"8203","totalUngappedLength":"8203"},"currentAccession":"GCA_031160735.1","organism":{"organismName":"Polytropic murine leukemia virus","taxId":1511763},"sourceDatabase":"SOURCE_DATABASE_GENBANK"}
{"accession":"GCA_031161325.1","assemblyInfo":{"assemblyLevel":"Complete Genome","assemblyName":"ASM3116132v1","assemblyStatus":"current","assemblyType":"haploid","releaseDate":"2022-11-08","sequencingTech":"Sanger dideoxy sequencing","submitter":"College of Animal Science and Technology, Anhui Agricultural University"},"assemblyStats":{"contigL50":1,"contigN50":6608,"gcCount":"3181","gcPercent":48.0,"numberOfComponentSequences":1,"numberOfContigs":1,"numberOfScaffolds":1,"scaffoldL50":1,"scaffoldN50":6608,"totalNumberOfChromosomes":1,"totalSequenceLength":"6608","totalUngappedLength":"6608"},"currentAccession":"GCA_031161325.1","organism":{"organismName":"Porcine astrovirus 1","taxId":1559735},"sourceDatabase":"SOURCE_DATABASE_GENBANK"}
{"accession":"GCA_031185605.1","annotationInfo":{"name":"Annotation submitted by Ashworth Laboratories, Usher Institute of Population Health Sciences & Informatics","provider":"Ashworth Laboratories, Usher Institute of Population Health Sciences & Informatics","releaseDate":"2019-03-27","stats":{"geneCounts":{"proteinCoding":2,"total":2}}},"assemblyInfo":{"assemblyLevel":"Complete Genome","assemblyMethod":"MetaSPAdes v. 3.11.1","assemblyName":"ASM3118560v1","assemblyStatus":"current","assemblyType":"haploid","releaseDate":"2019-03-22","sequencingTech":"Illumina","submitter":"Ashworth Laboratories, Usher Institute of Population Health Sciences & Informatics"},"assemblyStats":{"contigL50":1,"contigN50":2578,"gcCount":"1164","gcPercent":45.0,"numberOfComponentSequences":1,"numberOfContigs":1,"numberOfScaffolds":1,"scaffoldL50":1,"scaffoldN50":2578,"totalNumberOfChromosomes":1,"totalSequenceLength":"2578","totalUngappedLength":"2578"},"currentAccession":"GCA_031185605.1","organism":{"organismName":"Porcine associated smacovirus","taxId":2530496},"sourceDatabase":"SOURCE_DATABASE_GENBANK"}
{"accession":"GCA_031192125.1","assemblyInfo":{"assemblyLevel":"Complete Genome","assemblyMethod":"Ray v. 2.3.1","assemblyName":"ASM3119212v1","assemblyStatus":"current","assemblyType":"haploid","releaseDate":"2019-06-13","sequencingTech":"Illumina","submitter":"Veterinary Pathobiology, Oklahoma State University"},"assemblyStats":{"contigL50":1,"contigN50":5955,"gcCount":"3347","gcPercent":56.0,"numberOfComponentSequences":1,"numberOfContigs":1,"numberOfScaffolds":1,"scaffoldL50":1,"scaffoldN50":5955,"totalNumberOfChromosomes":1,"totalSequenceLength":"5955","totalUngappedLength":"5955"},"currentAccession":"GCA_031192125.1","organism":{"organismName":"Porcine bastrovirus","taxId":2588662},"sourceDatabase":"SOURCE_DATABASE_GENBANK"}
{"accession":"GCA_031192415.1","annotationInfo":{"name":"Annotation submitted by Research Institute of Agriculture and Life Sciences, College of Agriculture and Life Sciences, Seoul National University","provider":"Research Institute of Agriculture and Life Sciences, College of Agriculture and Life Sciences, Seoul National University","releaseDate":"2020-08-18","stats":{"geneCounts":{"proteinCoding":1,"total":1}}},"assemblyInfo":{"assemblyLevel":"Complete Genome","assemblyMethod":"GS De Novo Assembler v. Oct-2016","assemblyName":"ASM3119241v1","assemblyStatus":"current","assemblyType":"haploid","releaseDate":"2019-08-13","sequencingTech":"Illumina","submitter":"Research Institute of Agriculture and Life Sciences, College of Agriculture and Life Sciences, Seoul National University"},"assemblyStats":{"contigL50":1,"contigN50":9490,"gcCount":"4260","gcPercent":45.0,"numberOfComponentSequences":1,"numberOfContigs":1,"numberOfScaffolds":1,"scaffoldL50":1,"scaffoldN50":9490,"totalNumberOfChromosomes":1,"totalSequenceLength":"9490","totalUngappedLength":"9490"},"currentAccession":"GCA_031192415.1","organism":{"organismName":"Polianthes potyvirus A","taxId":2593926},"sourceDatabase":"SOURCE_DATABASE_GENBANK"}
{"accession":"GCA_031192425.1","annotationInfo":{"name":"Annotation submitted by Research Institute of Agriculture and Life Sciences, College of Agriculture and Life Sciences, Seoul National University","provider":"Research Institute of Agriculture and Life Sciences, College of Agriculture and Life Sciences, Seoul National University","releaseDate":"2020-08-18","stats":{"geneCounts":{"proteinCoding":1,"total":1}}},"assemblyInfo":{"assemblyLevel":"Complete Genome","assemblyMethod":"GS De Novo Assembler v. Oct-2016","assemblyName":"ASM3119242v1","assemblyStatus":"current","assemblyType":"haploid","releaseDate":"2019-08-13","sequencingTech":"Illumina","submitter":"Research Institute of Agriculture and Life Sciences, College of Agriculture and Life Sciences, Seoul National University"},"assemblyStats":{"contigL50":1,"contigN50":9585,"gcCount":"4311","gcPercent":45.0,"numberOfComponentSequences":1,"numberOfContigs":1,"numberOfScaffolds":1,"scaffoldL50":1,"scaffoldN50":9585,"totalNumberOfChromosomes":1,"totalSequenceLength":"9585","totalUngappedLength":"9585"},"currentAccession":"GCA_031192425.1","organism":{"organismName":"Polianthes potyvirus B","taxId":2593927},"sourceDatabase":"SOURCE_DATABASE_GENBANK"}
{"accession":"GCA_031199805.1","assemblyInfo":{"assemblyLevel":"Complete Genome","assemblyMethod":"Lasergene v. 7.1.0","assemblyName":"ASM3119980v1","assemblyStatus":"current","assemblyType":"haploid","releaseDate":"2020-03-12","sequencingTech":"Sanger dideoxy sequencing","submitter":"Key Laboratory of Ministry of Education Agriculture Biodiversity for Plant Disease Management 650201, China, Yunnan Agricultural University"},"assemblyStats":{"contigL50":1,"contigN50":9387,"gcCount":"3921","gcPercent":42.0,"numberOfComponentSequences":1,"numberOfContigs":1,"numberOfScaffolds":1,"scaffoldL50":1,"scaffoldN50":9387,"totalNumberOfChromosomes":1,"totalSequenceLength":"9387","totalUngappedLength":"9387"},"currentAccession":"GCA_031199805.1","organism":{"organismName":"Polygonatum kingianum virus 1","taxId":2715709},"sourceDatabase":"SOURCE_DATABASE_GENBANK"}
{"accession":"GCA_031199815.1","assemblyInfo":{"assemblyLevel":"Complete Genome","assemblyMethod":"Lasergene v. 7.1.0","assemblyName":"ASM3119981v1","assemblyStatus":"current","assemblyType":"haploid","releaseDate":"2020-03-12","sequencingTech":"Sanger dideoxy sequencing","submitter":"Key Laboratory of Ministry of Education Agriculture Biodiversity for Plant Disease Management, Yunnan Agricultural University"},"assemblyStats":{"contigL50":1,"contigN50":9534,"gcCount":"4235","gcPercent":44.5,"numberOfComponentSequences":1,"numberOfContigs":1,"numberOfScaffolds":1,"scaffoldL50":1,"scaffoldN50":9534,"totalNumberOfChromosomes":1,"totalSequenceLength":"9534","totalUngappedLength":"9534"},"currentAccession":"GCA_031199815.1","organism":{"organismName":"Polygonatum kingianum virus 2","taxId":2715710},"sourceDatabase":"SOURCE_DATABASE_GENBANK"}
{"accession":"GCA_031199825.1","assemblyInfo":{"assemblyLevel":"Complete Genome","assemblyMethod":"Lasergene v. 7.1.0","assemblyName":"ASM3119982v1","assemblyStatus":"current","assemblyType":"haploid","releaseDate":"2020-03-12","sequencingTech":"Sanger dideoxy sequencing","submitter":"Key Laboratory of Ministry of Education Agriculture Biodiversity for Plant Disease Management, 650201, China, Yunnan Agricultural University"},"assemblyStats":{"contigL50":1,"contigN50":9510,"gcCount":"4130","gcPercent":43.5,"numberOfComponentSequences":1,"numberOfContigs":1,"numberOfScaffolds":1,"scaffoldL50":1,"scaffoldN50":9510,"totalNumberOfChromosomes":1,"totalSequenceLength":"9510","totalUngappedLength":"9510"},"currentAccession":"GCA_031199825.1","organism":{"organismName":"Polygonatum kingianum virus 3","taxId":2715711},"sourceDatabase":"SOURCE_DATABASE_GENBANK"}
{"accession":"GCA_031199835.1","assemblyInfo":{"assemblyLevel":"Complete Genome","assemblyMethod":"Lasergene v. 7.1.0","assemblyName":"ASM3119983v1","assemblyStatus":"current","assemblyType":"haploid","releaseDate":"2020-03-12","sequencingTech":"Sanger dideoxy sequencing","submitter":"Key Laboratory of Ministry of Education Agriculture Biodiversity for Plant Disease Management, Yunnan Agricultural University"},"assemblyStats":{"contigL50":1,"contigN50":9559,"gcCount":"4234","gcPercent":44.5,"numberOfComponentSequences":1,"numberOfContigs":1,"numberOfScaffolds":1,"scaffoldL50":1,"scaffoldN50":9559,"totalNumberOfChromosomes":1,"totalSequenceLength":"9559","totalUngappedLength":"9559"},"currentAccession":"GCA_031199835.1","organism":{"organismName":"Polygonatum kingianum virus 4","taxId":2715712},"sourceDatabase":"SOURCE_DATABASE_GENBANK"}
{"accession":"GCA_031202785.1","assemblyInfo":{"assemblyLevel":"Complete Genome","assemblyName":"ASM3120278v1","assemblyStatus":"current","assemblyType":"haploid","releaseDate":"2020-06-04","submitter":"School of Medicine, Jiangsu Univeristy"},"assemblyStats":{"contigL50":1,"contigN50":9821,"gcCount":"4098","gcPercent":41.5,"numberOfComponentSequences":1,"numberOfContigs":1,"numberOfScaffolds":1,"scaffoldL50":1,"scaffoldN50":9821,"totalNumberOfChromosomes":1,"totalSequenceLength":"9821","totalUngappedLength":"9821"},"currentAccession":"GCA_031202785.1","organism":{"organismName":"Populus tomentosa potyvirus","taxId":2740143},"sourceDatabase":"SOURCE_DATABASE_GENBANK"}
{"accession":"GCA_031216695.1","assemblyInfo":{"assemblyLevel":"Complete Genome","assemblyMethod":"metaSPAdes v. 3.11","assemblyName":"ASM3121669v1","assemblyStatus":"current","assemblyType":"haploid","releaseDate":"2020-08-25","sequencingTech":"Illumina","submitter":"Laboratorio de Virologia, Universidade Federal do Rio Grande do Sul"},"assemblyStats":{"contigL50":1,"contigN50":2233,"gcCount":"1169","gcPercent":52.5,"numberOfComponentSequences":1,"numberOfContigs":1,"numberOfScaffolds":1,"scaffoldL50":1,"scaffoldN50":2233,"totalNumberOfChromosomes":1,"totalSequenceLength":"2233","totalUngappedLength":"2233"},"currentAccession":"GCA_031216695.1","organism":{"organismName":"Porcine associated gemycircularvirus 3","taxId":2748371},"sourceDatabase":"SOURCE_DATABASE_GENBANK"}
{"accession":"GCA_031216705.1","assemblyInfo":{"assemblyLevel":"Complete Genome","assemblyMethod":"metaSPAdes v. 3.11","assemblyName":"ASM3121670v1","assemblyStatus":"current","assemblyType":"haploid","releaseDate":"2020-08-25","sequencingTech":"Illumina","submitter":"Laboratorio de Virologia, Universidade Federal do Rio Grande do Sul"},"assemblyStats":{"contigL50":1,"contigN50":2165,"gcCount":"1151","gcPercent":53.0,"numberOfComponentSequences":1,"numberOfContigs":1,"numberOfScaffolds":1,"scaffoldL50":1,"scaffoldN50":2165,"totalNumberOfChromosomes":1,"totalSequenceLength":"2165","totalUngappedLength":"2165"},"currentAccession":"GCA_031216705.1","organism":{"organismName":"Porcine associated gemykibivirus 1","taxId":2748372},"sourceDatabase":"SOURCE_DATABASE_GENBANK"}
{"accession":"GCA_031216735.1","assemblyInfo":{"assemblyLevel":"Complete Genome","assemblyMethod":"Spades v. 3.11.1","assemblyName":"ASM3121673v1","assemblyStatus":"current","assemblyType":"haploid","bioprojectAccession":"PRJNA608832","bioprojectLineage":[{"bioprojects":[{"accession":"PRJNA608832","title":"Circular viral genomes from Antartica and Arctic"}]}],"biosample":{"accession":"SAMN14209934","attributes":[{"name":"host","value":"not applicable"},{"name":"isolation_source","value":"Lake Isfjord Radio"},{"name":"collection_date","value":"2011"},{"name":"geo_loc_name","value":"Svalbard"},{"name":"lat_lon","value":"78.04891667 N 13.69955 E"},{"name":"samp_collect_device","value":"Tangential flow filtration"}],"bioprojects":[{"accession":"PRJNA608832"}],"description":{"comment":"Metagenomic samples from Lake Isfjord Radio, collected in 2011","organism":{"organismName":"freshwater metagenome","taxId":449393},"title":"L15"},"lastUpdated":"2020-02-26T12:07:22.537","models":["Metagenome or environmental"],"owner":{"contacts":[{}],"name":"centro de Biologia Molecular Severo Ochoa"},"package":"Metagenome.environmental.1.0","publicationDate":"2020-02-26T00:00:00.000","sampleIds":[{"label":"Sample name","value":"Isfjord Radio 2"},{"db":"SRA","value":"SRS6219698"}],"status":{"status":"live","when":"2020-02-26T11:50:41.690"},"submissionDate":"2020-02-26T04:18:05.900"},"releaseDate":"2022-09-15","sequencingTech":"Illumina","submitter":"Virology and Microbiology, Centro de Biologia Molecular Severo Ochoa"},"assemblyStats":{"contigL50":1,"contigN50":8417,"gcCount":"3875","gcPercent":46.0,"numberOfComponentSequences":1,"numberOfContigs":1,"numberOfScaffolds":1,"scaffoldL50":1,"scaffoldN50":8417,"totalNumberOfChromosomes":1,"totalSequenceLength":"8417","totalUngappedLength":"8417"},"currentAccession":"GCA_031216735.1","organism":{"organismName":"Polar freshwater circular DNA virus","taxId":2749196},"sourceDatabase":"SOURCE_DATABASE_GENBANK"}
{"accession":"GCA_031239575.1","assemblyInfo":{"assemblyLevel":"Complete Genome","assemblyName":"ASM3123957v1","assemblyStatus":"current","assemblyType":"haploid","releaseDate":"2021-01-25","sequencingTech":"Sanger dideoxy sequencing","submitter":"Institute of Plant Virology, Ningbo University"},"assemblyStats":{"contigL50":1,"contigN50":6015,"gcCount":"2950","gcPercent":49.0,"numberOfComponentSequences":1,"numberOfContigs":1,"numberOfScaffolds":1,"scaffoldL50":1,"scaffoldN50":6015,"totalNumberOfChromosomes":1,"totalSequenceLength":"6015","totalUngappedLength":"6015"},"currentAccession":"GCA_031239575.1","organism":{"organismName":"Pod pepper vein yellows virus","taxId":2805088},"sourceDatabase":"SOURCE_DATABASE_GENBANK"}
{"accession":"GCA_031250245.1","assemblyInfo":{"assemblyLevel":"Complete Genome","assemblyMethod":"Lasergene v. 7.1.0","assemblyName":"ASM3125024v1","assemblyStatus":"current","assemblyType":"haploid","releaseDate":"2022-10-17","sequencingTech":"Illumina","submitter":"Key Laboratory of Ministry of Education Agriculture Biodiversity for Plant Disease Management, Yunnan Agricultural University"},"assemblyStats":{"contigL50":1,"contigN50":9979,"gcCount":"4350","gcPercent":43.5,"numberOfComponentSequences":1,"numberOfContigs":1,"numberOfScaffolds":1,"scaffoldL50":1,"scaffoldN50":9979,"totalNumberOfChromosomes":1,"totalSequenceLength":"9979","totalUngappedLength":"9979"},"currentAccession":"GCA_031250245.1","organism":{"organismName":"Polygonatnum kingianum mottle virus","taxId":2831606},"sourceDatabase":"SOURCE_DATABASE_GENBANK"}
{"accession":"GCA_031253125.1","assemblyInfo":{"assemblyLevel":"Complete Genome","assemblyMethod":"Lasergene v. 7.1.0","assemblyName":"ASM3125312v1","assemblyStatus":"current","assemblyType":"haploid","releaseDate":"2021-05-20","sequencingTech":"Illumina","submitter":"Key Laboratory of Ministry of Education Agriculture Biodiversity for Plant Disease Management, Yunnan Agricultural University"},"assemblyStats":{"contigL50":1,"contigN50":9623,"gcCount":"4284","gcPercent":44.5,"numberOfComponentSequences":1,"numberOfContigs":1,"numberOfScaffolds":1,"scaffoldL50":1,"scaffoldN50":9623,"totalNumberOfChromosomes":1,"totalSequenceLength":"9623","totalUngappedLength":"9623"},"currentAccession":"GCA_031253125.1","organism":{"organismName":"Polygonatum kingianum virus 5","taxId":2836143},"sourceDatabase":"SOURCE_DATABASE_GENBANK"}
{"accession":"GCA_031258805.1","annotationInfo":{"name":"Annotation submitted by Departamento de Microbiologia, Imunologia e Parasitologia, Universidade Federal do Rio Grande do Sul","provider":"Departamento de Microbiologia, Imunologia e Parasitologia, Universidade Federal do Rio Grande do Sul","releaseDate":"2021-07-05","stats":{"geneCounts":{"proteinCoding":2,"total":2}}},"assemblyInfo":{"assemblyLevel":"Complete Genome","assemblyMethod":"SPAdes v. v.3.14.0","assemblyName":"Porcine associated circular DNA virus-10 isolate P20_80_BR","assemblyStatus":"current","assemblyType":"haploid","releaseDate":"2021-06-30","sequencingTech":"Illumina","submitter":"Departamento de Microbiologia, Imunologia e Parasitologia, Universidade Federal do Rio Grande do Sul"},"assemblyStats":{"contigL50":1,"contigN50":2044,"gcCount":"624","gcPercent":30.5,"numberOfComponentSequences":1,"numberOfContigs":1,"numberOfScaffolds":1,"scaffoldL50":1,"scaffoldN50":2044,"totalNumberOfChromosomes":1,"totalSequenceLength":"2044","totalUngappedLength":"2044"},"currentAccession":"GCA_031258805.1","organism":{"organismName":"Porcine associated circular DNA virus-10","taxId":2853796},"sourceDatabase":"SOURCE_DATABASE_GENBANK"}
{"accession":"GCA_031258855.1","annotationInfo":{"name":"Annotation submitted by Departamento de Microbiologia, Imunologia e Parasitologia, Universidade Federal do Rio Grande do Sul","provider":"Departamento de Microbiologia, Imunologia e Parasitologia, Universidade Federal do Rio Grande do Sul","releaseDate":"2021-07-05","stats":{"geneCounts":{"proteinCoding":2,"total":2}}},"assemblyInfo":{"assemblyLevel":"Complete Genome","assemblyMethod":"SPAdes v. v.3.14.0","assemblyName":"Porcine associated circular DNA virus-2 isolate P20_36_BR","assemblyStatus":"current","assemblyType":"haploid","releaseDate":"2021-06-30","sequencingTech":"Illumina","submitter":"Departamento de Microbiologia, Imunologia e Parasitologia, Universidade Federal do Rio Grande do Sul"},"assemblyStats":{"contigL50":1,"contigN50":2997,"gcCount":"1230","gcPercent":41.0,"numberOfComponentSequences":1,"numberOfContigs":1,"numberOfScaffolds":1,"scaffoldL50":1,"scaffoldN50":2997,"totalNumberOfChromosomes":1,"totalSequenceLength":"2997","totalUngappedLength":"2997"},"currentAccession":"GCA_031258855.1","organism":{"organismName":"Porcine associated circular DNA virus-2","taxId":2853797},"sourceDatabase":"SOURCE_DATABASE_GENBANK"}
{"accession":"GCA_031258885.1","annotationInfo":{"name":"Annotation submitted by Departamento de Microbiologia, Imunologia e Parasitologia, Universidade Federal do Rio Grande do Sul","provider":"Departamento de Microbiologia, Imunologia e Parasitologia, Universidade Federal do Rio Grande do Sul","releaseDate":"2021-07-05","stats":{"geneCounts":{"proteinCoding":2,"total":2}}},"assemblyInfo":{"assemblyLevel":"Complete Genome","assemblyMethod":"SPAdes v. v.3.14.0","assemblyName":"Porcine associated circular DNA virus-3 isolate P20_37_BR","assemblyStatus":"current","assemblyType":"haploid","releaseDate":"2021-06-30","sequencingTech":"Illumina","submitter":"Departamento de Microbiologia, Imunologia e Parasitologia, Universidade Federal do Rio Grande do Sul"},"assemblyStats":{"contigL50":1,"contigN50":2965,"gcCount":"1202","gcPercent":40.5,"numberOfComponentSequences":1,"numberOfContigs":1,"numberOfScaffolds":1,"scaffoldL50":1,"scaffoldN50":2965,"totalNumberOfChromosomes":1,"totalSequenceLength":"2965","totalUngappedLength":"2965"},"currentAccession":"GCA_031258885.1","organism":{"organismName":"Porcine associated circular DNA virus-3","taxId":2853798},"sourceDatabase":"SOURCE_DATABASE_GENBANK"}
{"accession":"GCA_031258925.1","annotationInfo":{"name":"Annotation submitted by Departamento de Microbiologia, Imunologia e Parasitologia, Universidade Federal do Rio Grande do Sul","provider":"Departamento de Microbiologia, Imunologia e Parasitologia, Universidade Federal do Rio Grande do Sul","releaseDate":"2021-07-05","stats":{"geneCounts":{"proteinCoding":2,"total":2}}},"assemblyInfo":{"assemblyLevel":"Complete Genome","assemblyMethod":"SPAdes v. v.3.14.0","assemblyName":"Porcine associated circular DNA virus-4","assemblyStatus":"current","assemblyType":"haploid","releaseDate":"2021-06-30","sequencingTech":"Illumina","submitter":"Departamento de Microbiologia, Imunologia e Parasitologia, Universidade Federal do Rio Grande do Sul"},"assemblyStats":{"contigL50":1,"contigN50":2420,"gcCount":"884","gcPercent":36.5,"numberOfComponentSequences":1,"numberOfContigs":1,"numberOfScaffolds":1,"scaffoldL50":1,"scaffoldN50":2420,"totalNumberOfChromosomes":1,"totalSequenceLength":"2420","totalUngappedLength":"2420"},"currentAccession":"GCA_031258925.1","organism":{"organismName":"Porcine associated circular DNA virus-4","taxId":2853799},"sourceDatabase":"SOURCE_DATABASE_GENBANK"}
{"accession":"GCA_031258975.1","annotationInfo":{"name":"Annotation submitted by Departamento de Microbiologia, Imunologia e Parasitologia, Universidade Federal do Rio Grande do Sul","provider":"Departamento de Microbiologia, Imunologia e Parasitologia, Universidade Federal do Rio Grande do Sul","releaseDate":"2021-07-05","stats":{"geneCounts":{"proteinCoding":2,"total":2}}},"assemblyInfo":{"assemblyLevel":"Complete Genome","assemblyMethod":"SPAdes v. v.3.14.0","assemblyName":"Porcine associated circular DNA virus-7 isolate P20_76_BR","assemblyStatus":"current","assemblyType":"haploid","releaseDate":"2021-06-30","sequencingTech":"Illumina","submitter":"Departamento de Microbiologia, Imunologia e Parasitologia, Universidade Federal do Rio Grande do Sul"},"assemblyStats":{"contigL50":1,"contigN50":2090,"gcCount":"863","gcPercent":41.5,"numberOfComponentSequences":1,"numberOfContigs":1,"numberOfScaffolds":1,"scaffoldL50":1,"scaffoldN50":2090,"totalNumberOfChromosomes":1,"totalSequenceLength":"2090","totalUngappedLength":"2090"},"currentAccession":"GCA_031258975.1","organism":{"organismName":"Porcine associated circular DNA virus-7","taxId":2853800},"sourceDatabase":"SOURCE_DATABASE_GENBANK"}
{"accession":"GCA_031259005.1","annotationInfo":{"name":"Annotation submitted by Departamento de Microbiologia, Imunologia e Parasitologia, Universidade Federal do Rio Grande do Sul","provider":"Departamento de Microbiologia, Imunologia e Parasitologia, Universidade Federal do Rio Grande do Sul","releaseDate":"2021-07-05","stats":{"geneCounts":{"proteinCoding":2,"total":2}}},"assemblyInfo":{"assemblyLevel":"Complete Genome","assemblyMethod":"SPAdes v. v.3.14.0","assemblyName":"Porcine associated circular DNA virus-8 isolate P20_47_BR","assemblyStatus":"current","assemblyType":"haploid","releaseDate":"2021-06-30","sequencingTech":"Illumina","submitter":"Departamento de Microbiologia, Imunologia e Parasitologia, Universidade Federal do Rio Grande do Sul"},"assemblyStats":{"contigL50":1,"contigN50":2565,"gcCount":"816","gcPercent":32.0,"numberOfComponentSequences":1,"numberOfContigs":1,"numberOfScaffolds":1,"scaffoldL50":1,"scaffoldN50":2565,"totalNumberOfChromosomes":1,"totalSequenceLength":"2565","totalUngappedLength":"2565"},"currentAccession":"GCA_031259005.1","organism":{"organismName":"Porcine associated circular DNA virus-8","taxId":2853801},"sourceDatabase":"SOURCE_DATABASE_GENBANK"}
{"accession":"GCA_031259025.1","annotationInfo":{"name":"Annotation submitted by Departamento de Microbiologia, Imunologia e Parasitologia, Universidade Federal do Rio Grande do Sul","provider":"Departamento de Microbiologia, Imunologia e Parasitologia, Universidade Federal do Rio Grande do Sul","releaseDate":"2021-07-05","stats":{"geneCounts":{"proteinCoding":2,"total":2}}},"assemblyInfo":{"assemblyLevel":"Complete Genome","assemblyMethod":"SPAdes v. v.3.14.0","assemblyName":"Porcine associated circular DNA virus-9 isolate P20_85_BR","assemblyStatus":"current","assemblyType":"haploid","releaseDate":"2021-06-30","sequencingTech":"Illumina","submitter":"Departamento de Microbiologia, Imunologia e Parasitologia, Universidade Federal do Rio Grande do Sul"},"assemblyStats":{"contigL50":1,"contigN50":1874,"gcCount":"767","gcPercent":41.0,"numberOfComponentSequences":1,"numberOfContigs":1,"numberOfScaffolds":1,"scaffoldL50":1,"scaffoldN50":1874,"totalNumberOfChromosomes":1,"totalSequenceLength":"1874","totalUngappedLength":"1874"},"currentAccession":"GCA_031259025.1","organism":{"organismName":"Porcine associated circular DNA virus-9","taxId":2853802},"sourceDatabase":"SOURCE_DATABASE_GENBANK"}
{"accession":"GCA_031275725.1","assemblyInfo":{"assemblyLevel":"Complete Genome","assemblyMethod":"SPAdes v. v3.13.0; Geneious v. 2019.2.1","assemblyName":"ASM3127572v1","assemblyStatus":"current","assemblyType":"haploid","releaseDate":"2021-05-12","sequencingTech":"Illumina; Sanger dideoxy sequencing","submitter":"United States Department of Agriculture - USDA, Animal and Plant Health Inspection Service - APHIS/PGQP"},"assemblyStats":{"contigL50":1,"contigN50":8404,"gcCount":"3717","gcPercent":44.0,"numberOfComponentSequences":1,"numberOfContigs":1,"numberOfScaffolds":1,"scaffoldL50":1,"scaffoldN50":8404,"totalNumberOfChromosomes":1,"totalSequenceLength":"8404","totalUngappedLength":"8404"},"currentAccession":"GCA_031275725.1","organism":{"organismName":"Pomes virus Greece","taxId":2884900},"sourceDatabase":"SOURCE_DATABASE_GENBANK"}
{"accession":"GCA_031314355.1","annotationInfo":{"name":"Annotation submitted by Environment and Plant Protection Institute, Chinese Academy of Tropical Agricultural Sciences","provider":"Environment and Plant Protection Institute, Chinese Academy of Tropical Agricultural Sciences","releaseDate":"2022-06-21","stats":{"geneCounts":{"proteinCoding":1,"total":1}}},"assemblyInfo":{"assemblyLevel":"Complete Genome","assemblyMethod":"IDBA-UD v. v1.1","assemblyName":"ASM3131435v1","assemblyStatus":"current","assemblyType":"haploid","releaseDate":"2022-06-15","sequencingTech":"Illumina; Sanger dideoxy sequencing","submitter":"Environment and Plant Protection Institute, Chinese Academy of Tropical Agricultural Sciences"},"assemblyStats":{"contigL50":1,"contigN50":6447,"gcCount":"2403","gcPercent":37.5,"numberOfComponentSequences":1,"numberOfContigs":1,"numberOfScaffolds":1,"scaffoldL50":1,"scaffoldN50":6447,"totalNumberOfChromosomes":1,"totalSequenceLength":"6447","totalUngappedLength":"6447"},"currentAccession":"GCA_031314355.1","organism":{"organismName":"polyscias capillovirus 1","taxId":2945985},"sourceDatabase":"SOURCE_DATABASE_GENBANK"}
{"accession":"GCA_031314365.1","annotationInfo":{"name":"Annotation submitted by Environment and Plant Protection Institute, Chinese Academy of Tropical Agricultural Sciences","provider":"Environment and Plant Protection Institute, Chinese Academy of Tropical Agricultural Sciences","releaseDate":"2022-06-21","stats":{"geneCounts":{"proteinCoding":3,"total":3}}},"assemblyInfo":{"assemblyLevel":"Complete Genome","assemblyMethod":"IDBA-UD v. v1.1","assemblyName":"ASM3131436v1","assemblyStatus":"current","assemblyType":"haploid","releaseDate":"2022-06-15","sequencingTech":"Illumina; Sanger dideoxy sequencing","submitter":"Environment and Plant Protection Institute, Chinese Academy of Tropical Agricultural Sciences"},"assemblyStats":{"contigL50":1,"contigN50":8306,"gcCount":"2968","gcPercent":35.5,"numberOfComponentSequences":1,"numberOfContigs":1,"numberOfScaffolds":1,"scaffoldL50":1,"scaffoldN50":8306,"totalNumberOfChromosomes":1,"totalSequenceLength":"8306","totalUngappedLength":"8306"},"currentAccession":"GCA_031314365.1","organism":{"organismName":"polyscias citrivirus 1","taxId":2945986},"sourceDatabase":"SOURCE_DATABASE_GENBANK"}
{"accession":"GCA_031322205.1","assemblyInfo":{"assemblyLevel":"Complete Genome","assemblyName":"ASM3132220v1","assemblyStatus":"current","assemblyType":"haploid","releaseDate":"2023-01-12","sequencingTech":"Sanger dideoxy sequencing","submitter":"Institute of Medicinal Plant Cultivation, Academy of Southern Medicine, Yunnan University of Chinese Medicine"},"assemblyStats":{"contigL50":1,"contigN50":9619,"gcCount":"4187","gcPercent":43.5,"numberOfComponentSequences":1,"numberOfContigs":1,"numberOfScaffolds":1,"scaffoldL50":1,"scaffoldN50":9619,"totalNumberOfChromosomes":1,"totalSequenceLength":"9619","totalUngappedLength":"9619"},"currentAccession":"GCA_031322205.1","organism":{"organismName":"Polygonatum mosaic-associated virus 1","taxId":3019935},"sourceDatabase":"SOURCE_DATABASE_GENBANK"}
{"accession":"GCA_031497395.1","assemblyInfo":{"assemblyLevel":"Complete Genome","assemblyMethod":"CLC genomic Workbench v. 12","assemblyName":"ASM3149739v1","assemblyStatus":"current","assemblyType":"haploid","releaseDate":"2022-12-21","sequencingTech":"Illumina","submitter":"ST Reggio Emilia, IZSLER"},"assemblyStats":{"contigL50":1,"contigN50":5869,"gcCount":"5182","gcPercent":44.5,"numberOfComponentSequences":3,"numberOfContigs":3,"numberOfScaffolds":3,"scaffoldL50":1,"scaffoldN50":5869,"totalNumberOfChromosomes":3,"totalSequenceLength":"11657","totalUngappedLength":"11657"},"currentAccession":"GCA_031497395.1","organism":{"organismName":"Ponticelli III virus","taxId":2093219},"sourceDatabase":"SOURCE_DATABASE_GENBANK"}
{"accession":"GCA_031578915.1","annotationInfo":{"name":"Annotation submitted by Key Laboratory of Ministry of Education Agriculture Biodiversity for Plant Disease Management, Yunnan Agricultural University","provider":"Key Laboratory of Ministry of Education Agriculture Biodiversity for Plant Disease Management, Yunnan Agricultural University","releaseDate":"2022-11-08","stats":{"geneCounts":{"proteinCoding":2,"total":2}}},"assemblyInfo":{"assemblyLevel":"Complete Genome","assemblyMethod":"Lasergene v. 7.0","assemblyName":"ASM3157891v1","assemblyStatus":"current","assemblyType":"haploid","releaseDate":"2022-11-03","sequencingTech":"Illumina","submitter":"Key Laboratory of Ministry of Education Agriculture Biodiversity for Plant Disease Management, Yunnan Agricultural University"},"assemblyStats":{"contigL50":1,"contigN50":1915,"gcCount":"1564","gcPercent":43.0,"numberOfComponentSequences":2,"numberOfContigs":2,"numberOfScaffolds":2,"scaffoldL50":1,"scaffoldN50":1915,"totalNumberOfChromosomes":2,"totalSequenceLength":"3617","totalUngappedLength":"3617"},"currentAccession":"GCA_031578915.1","organism":{"organismName":"Polygonatum partitivirus 1","taxId":2992847},"sourceDatabase":"SOURCE_DATABASE_GENBANK"}
{"accession":"GCA_031697545.1","assemblyInfo":{"assemblyLevel":"Complete Genome","assemblyName":"ASM3169754v1","assemblyStatus":"current","assemblyType":"haploid","releaseDate":"2013-01-18","submitter":"Virology, Croatian Veterinary Institute"},"assemblyStats":{"contigL50":1,"contigN50":384,"gcCount":"195","gcPercent":50.5,"numberOfComponentSequences":1,"numberOfContigs":1,"numberOfScaffolds":1,"scaffoldL50":1,"scaffoldN50":384,"totalNumberOfChromosomes":1,"totalSequenceLength":"384","totalUngappedLength":"384"},"currentAccession":"GCA_031697545.1","organism":{"organismName":"Porcine astrovirus 2","taxId":1105378},"sourceDatabase":"SOURCE_DATABASE_GENBANK"}
{"accession":"GCA_031852205.1","annotationInfo":{"name":"Annotation submitted by Environment and Plant Protection Institute, Chinese Academy of Tropical Agricultural Sciences","provider":"Environment and Plant Protection Institute, Chinese Academy of Tropical Agricultural Sciences","releaseDate":"2022-06-21","stats":{"geneCounts":{"proteinCoding":7,"total":7}}},"assemblyInfo":{"assemblyLevel":"Complete Genome","assemblyMethod":"IDBA-UD v. v1.1","assemblyName":"ASM3185220v1","assemblyStatus":"current","assemblyType":"haploid","releaseDate":"2022-06-15","sequencingTech":"Illumina; Sanger dideoxy sequencing","submitter":"Environment and Plant Protection Institute, Chinese Academy of Tropical Agricultural Sciences"},"assemblyStats":{"contigL50":1,"contigN50":8696,"gcCount":"6594","gcPercent":40.0,"numberOfComponentSequences":2,"numberOfContigs":2,"numberOfScaffolds":2,"scaffoldL50":1,"scaffoldN50":8696,"totalNumberOfChromosomes":2,"totalSequenceLength":"16560","totalUngappedLength":"16560"},"currentAccession":"GCA_031852205.1","organism":{"organismName":"polyscias crinivirus 1","taxId":2945987},"sourceDatabase":"SOURCE_DATABASE_GENBANK"}
{"accession":"GCA_036852095.1","assemblyInfo":{"assemblyLevel":"Complete Genome","assemblyMethod":"Megahit v. 1.2.9","assemblyName":"ASM3685209v1","assemblyStatus":"current","assemblyType":"haploid","releaseDate":"2024-02-02","sequencingTech":"Illumina","submitter":"School of Biomedical Sciences, The University of Western Australia"},"assemblyStats":{"contigL50":1,"contigN50":2985,"gcCount":"1661","gcPercent":55.5,"numberOfComponentSequences":1,"numberOfContigs":1,"numberOfScaffolds":1,"scaffoldL50":1,"scaffoldN50":2985,"totalNumberOfChromosomes":1,"totalSequenceLength":"2985","totalUngappedLength":"2985"},"currentAccession":"GCA_036852095.1","organism":{"organismName":"Point-Douro narna-like virus","taxId":2010279},"sourceDatabase":"SOURCE_DATABASE_GENBANK"}
{"accession":"GCA_900093755.1","assemblyInfo":{"assemblyLevel":"Complete Genome","assemblyName":"ASM90009375v1","assemblyStatus":"current","assemblyType":"haploid","bioprojectAccession":"PRJEB14746","bioprojectLineage":[{"bioprojects":[{"accession":"PRJEB14746","title":"Molecular analysis of the complete genomes of apricot and plum isolates of Plum pox virus detected in a Prunus germplasm collection in Almaty’s Pomological Gardens, Kazakhstan"}]}],"biosample":{"accession":"SAMEA4071396","attributes":[{"name":"ENA first public","value":"2016-12-12"},{"name":"ENA last update","value":"2016-07-08"},{"name":"ENA-CHECKLIST","value":"ERC000033"},{"name":"External Id","value":"SAMEA4071396"},{"name":"INSDC center alias","value":"Tree Fruit Research"},{"name":"INSDC center name","value":"Tree Fruit Research"},{"name":"INSDC first public","value":"2016-12-12T11:05:34Z"},{"name":"INSDC last update","value":"2016-07-08T22:41:12Z"},{"name":"INSDC status","value":"public"},{"name":"Submitter Id","value":"P7R1"},{"name":"collecting institution","value":"Pomological Garden, Almaty"},{"name":"collector name","value":"Not available"},{"name":"geo_loc_name","value":"Kazakhstan"},{"name":"host_common_name","value":"Plum"},{"name":"host_health_state","value":"diseased"},{"name":"host","value":"Prunus domestica"},{"name":"host_sex","value":"not provided"},{"name":"host_subject_id","value":"not provided"},{"name":"isolate","value":"P7R1"},{"name":"sample_name","value":"P7R1"},{"name":"strain","value":"D"}],"description":{"organism":{"organismName":"Plum pox virus","taxId":12211},"title":"Plum pox virus strain D isolate from Almaty, Kazakhstan"},"lastUpdated":"2021-08-21T12:29:27.000","models":["Generic"],"owner":{"name":"EBI"},"package":"Generic.1.0","publicationDate":"2016-12-12T00:00:00.000","sampleIds":[{"db":"SRA","value":"ERS1242506"}],"status":{"status":"live","when":"2016-12-13T14:09:22.490"},"submissionDate":"2016-12-13T13:08:53.516"},"releaseDate":"2016-12-08","submitter":"Tree Fruit Research, Centre for Plant Health, 8801 East Saanich Road, North Saanich, British Columbia, V8L 1H3, Canada"},"assemblyStats":{"contigL50":1,"contigN50":9786,"gcCount":"4251","gcPercent":43.5,"genomeCoverage":"3.0x","numberOfComponentSequences":1,"numberOfContigs":1,"numberOfScaffolds":1,"scaffoldL50":1,"scaffoldN50":9786,"totalNumberOfChromosomes":1,"totalSequenceLength":"9786","totalUngappedLength":"9786"},"currentAccession":"GCA_900093755.1","organism":{"organismName":"Plum pox virus","taxId":12211},"sourceDatabase":"SOURCE_DATABASE_GENBANK"}
{"accession":"GCA_900093765.1","assemblyInfo":{"assemblyLevel":"Complete Genome","assemblyName":"ASM90009376v1","assemblyStatus":"current","assemblyType":"haploid","bioprojectAccession":"PRJEB14746","bioprojectLineage":[{"bioprojects":[{"accession":"PRJEB14746","title":"Molecular analysis of the complete genomes of apricot and plum isolates of Plum pox virus detected in a Prunus germplasm collection in Almaty’s Pomological Gardens, Kazakhstan"}]}],"biosample":{"accession":"SAMEA4071395","attributes":[{"name":"ENA first public","value":"2016-12-12"},{"name":"ENA last update","value":"2016-07-08"},{"name":"ENA-CHECKLIST","value":"ERC000033"},{"name":"External Id","value":"SAMEA4071395"},{"name":"INSDC center alias","value":"Tree Fruit Research"},{"name":"INSDC center name","value":"Tree Fruit Research"},{"name":"INSDC first public","value":"2016-12-12T11:05:34Z"},{"name":"INSDC last update","value":"2016-07-08T22:41:12Z"},{"name":"INSDC status","value":"public"},{"name":"Submitter Id","value":"P5R8"},{"name":"collecting institution","value":"Pomological Garden, Almaty"},{"name":"collector name","value":"Not available"},{"name":"geo_loc_name","value":"Kazakhstan"},{"name":"host_common_name","value":"Plum"},{"name":"host_health_state","value":"diseased"},{"name":"host","value":"Prunus domestica"},{"name":"host_sex","value":"not provided"},{"name":"host_subject_id","value":"Not provided"},{"name":"isolate","value":"P5R8"},{"name":"sample_name","value":"P5R8"},{"name":"strain","value":"D"}],"description":{"organism":{"organismName":"Plum pox virus","taxId":12211},"title":"Plum pox virus strain D isolate from Almaty, Kazakhstan"},"lastUpdated":"2021-08-21T12:29:27.000","models":["Generic"],"owner":{"name":"EBI"},"package":"Generic.1.0","publicationDate":"2016-12-12T00:00:00.000","sampleIds":[{"db":"SRA","value":"ERS1242505"}],"status":{"status":"live","when":"2016-12-13T14:09:22.437"},"submissionDate":"2016-12-13T13:08:53.450"},"releaseDate":"2016-12-08","submitter":"Tree Fruit Research, Centre for Plant Health, 8801 East Saanich Road, North Saanich, British Columbia, V8L 1H3, Canada"},"assemblyStats":{"contigL50":1,"contigN50":9780,"gcCount":"4246","gcPercent":43.5,"genomeCoverage":"3.0x","numberOfComponentSequences":1,"numberOfContigs":1,"numberOfScaffolds":1,"scaffoldL50":1,"scaffoldN50":9780,"totalNumberOfChromosomes":1,"totalSequenceLength":"9780","totalUngappedLength":"9780"},"currentAccession":"GCA_900093765.1","organism":{"organismName":"Plum pox virus","taxId":12211},"sourceDatabase":"SOURCE_DATABASE_GENBANK"}
{"accession":"GCA_900093785.1","assemblyInfo":{"assemblyLevel":"Complete Genome","assemblyName":"ASM90009378v1","assemblyStatus":"current","assemblyType":"haploid","bioprojectAccession":"PRJEB14746","bioprojectLineage":[{"bioprojects":[{"accession":"PRJEB14746","title":"Molecular analysis of the complete genomes of apricot and plum isolates of Plum pox virus detected in a Prunus germplasm collection in Almaty’s Pomological Gardens, Kazakhstan"}]}],"biosample":{"accession":"SAMEA4071394","attributes":[{"name":"ENA first public","value":"2016-12-12"},{"name":"ENA last update","value":"2016-07-08"},{"name":"ENA-CHECKLIST","value":"ERC000033"},{"name":"External Id","value":"SAMEA4071394"},{"name":"INSDC center alias","value":"Tree Fruit Research"},{"name":"INSDC center name","value":"Tree Fruit Research"},{"name":"INSDC first public","value":"2016-12-12T11:05:34Z"},{"name":"INSDC last update","value":"2016-07-08T22:41:12Z"},{"name":"INSDC status","value":"public"},{"name":"Submitter Id","value":"A8R2"},{"name":"collecting institution","value":"Pomological Garden, Almaty"},{"name":"collector name","value":"Not available"},{"name":"geo_loc_name","value":"Kazakhstan"},{"name":"host_common_name","value":"Apricot"},{"name":"host_health_state","value":"diseased"},{"name":"host","value":"Prunus armeniaca"},{"name":"host_sex","value":"not provided"},{"name":"host_subject_id","value":"not provided"},{"name":"isolate","value":"A8R2"},{"name":"sample_name","value":"A8R2"},{"name":"strain","value":"D"}],"description":{"comment":"Seedling obtained in Zailiyski Alatou region of Tien-shan mountains and grown in Pomological Gardens.","organism":{"organismName":"Plum pox virus","taxId":12211},"title":"Plum pox virus strain D isolate from Almaty, Kazakhstan"},"lastUpdated":"2021-08-21T12:29:26.000","models":["Generic"],"owner":{"name":"EBI"},"package":"Generic.1.0","publicationDate":"2016-12-12T00:00:00.000","sampleIds":[{"db":"SRA","value":"ERS1242504"}],"status":{"status":"live","when":"2016-12-13T14:09:22.383"},"submissionDate":"2016-12-13T13:08:53.226"},"releaseDate":"2016-12-08","submitter":"Tree Fruit Research, Centre for Plant Health, 8801 East Saanich Road, North Saanich, British Columbia, V8L 1H3, Canada"},"assemblyStats":{"contigL50":1,"contigN50":9786,"gcCount":"4246","gcPercent":43.5,"genomeCoverage":"3.0x","numberOfComponentSequences":1,"numberOfContigs":1,"numberOfScaffolds":1,"scaffoldL50":1,"scaffoldN50":9786,"totalNumberOfChromosomes":1,"totalSequenceLength":"9786","totalUngappedLength":"9786"},"currentAccession":"GCA_900093785.1","organism":{"organismName":"Plum pox virus","taxId":12211},"sourceDatabase":"SOURCE_DATABASE_GENBANK"}
{"accession":"GCA_900093795.1","assemblyInfo":{"assemblyLevel":"Complete Genome","assemblyName":"ASM90009379v1","assemblyStatus":"current","assemblyType":"haploid","bioprojectAccession":"PRJEB14746","bioprojectLineage":[{"bioprojects":[{"accession":"PRJEB14746","title":"Molecular analysis of the complete genomes of apricot and plum isolates of Plum pox virus detected in a Prunus germplasm collection in Almaty’s Pomological Gardens, Kazakhstan"}]}],"biosample":{"accession":"SAMEA4071397","attributes":[{"name":"ENA first public","value":"2016-12-12"},{"name":"ENA last update","value":"2016-07-08"},{"name":"ENA-CHECKLIST","value":"ERC000033"},{"name":"External Id","value":"SAMEA4071397"},{"name":"INSDC center alias","value":"Tree Fruit Research"},{"name":"INSDC center name","value":"Tree Fruit Research"},{"name":"INSDC first public","value":"2016-12-12T11:05:34Z"},{"name":"INSDC last update","value":"2016-07-08T22:41:12Z"},{"name":"INSDC status","value":"public"},{"name":"Submitter Id","value":"P15R8"},{"name":"collecting institution","value":"Pomological Garden, Almaty"},{"name":"collector name","value":"Not available"},{"name":"geo_loc_name","value":"Kazakhstan"},{"name":"host_common_name","value":"Plum"},{"name":"host_health_state","value":"diseased"},{"name":"host","value":"Prunus domestica"},{"name":"host_sex","value":"not provided"},{"name":"host_subject_id","value":"not provided"},{"name":"isolate","value":"P15R8"},{"name":"sample_name","value":"P15R8"},{"name":"strain","value":"D"}],"description":{"organism":{"organismName":"Plum pox virus","taxId":12211},"title":"Plum pox virus strain D isolate from Almaty, Kazakhstan"},"lastUpdated":"2021-08-21T12:29:27.000","models":["Generic"],"owner":{"name":"EBI"},"package":"Generic.1.0","publicationDate":"2016-12-12T00:00:00.000","sampleIds":[{"db":"SRA","value":"ERS1242507"}],"status":{"status":"live","when":"2016-12-13T14:09:22.540"},"submissionDate":"2016-12-13T13:08:53.576"},"releaseDate":"2016-12-08","submitter":"Tree Fruit Research, Centre for Plant Health, 8801 East Saanich Road, North Saanich, British Columbia, V8L 1H3, Canada"},"assemblyStats":{"contigL50":1,"contigN50":9786,"gcCount":"4252","gcPercent":43.5,"genomeCoverage":"40000.0x","numberOfComponentSequences":1,"numberOfContigs":1,"numberOfScaffolds":1,"scaffoldL50":1,"scaffoldN50":9786,"totalNumberOfChromosomes":1,"totalSequenceLength":"9786","totalUngappedLength":"9786"},"currentAccession":"GCA_900093795.1","organism":{"organismName":"Plum pox virus","taxId":12211},"sourceDatabase":"SOURCE_DATABASE_GENBANK"}
{"accession":"GCA_900199765.1","assemblyInfo":{"assemblyLevel":"Complete Genome","assemblyName":"poophage01","assemblyStatus":"current","assemblyType":"haploid","bioprojectAccession":"PRJEB17838","bioprojectLineage":[{"bioprojects":[{"accession":"PRJEB17838","title":"Discovery of novel ORFan proteins using RNAcode on viral-enriched human metagenomics samples."}]}],"biosample":{"accession":"SAMEA29647918","attributes":[{"name":"ENA first public","value":"2018-01-04"},{"name":"ENA last update","value":"2016-12-19"},{"name":"ENA-CHECKLIST","value":"ERC000011"},{"name":"External Id","value":"SAMEA29647918"},{"name":"INSDC center alias","value":"CMB"},{"name":"INSDC center name","value":"CMB"},{"name":"INSDC first public","value":"2018-01-04T17:02:34Z"},{"name":"INSDC last update","value":"2016-12-19T09:50:34Z"},{"name":"INSDC status","value":"public"},{"name":"Submitter Id","value":"uncultured phage Poophage"},{"name":"isolation_source","value":"feces"},{"name":"sample_name","value":"uncultured phage Poophage"}],"description":{"organism":{"organismName":"Poophage MBI-2016a","taxId":1926504},"title":"uncultured phage Poophage"},"lastUpdated":"2021-08-21T03:46:35.000","models":["Generic"],"owner":{"name":"EBI"},"package":"Generic.1.0","publicationDate":"2018-01-04T00:00:00.000","sampleIds":[{"db":"SRA","value":"ERS1477645"}],"status":{"status":"live","when":"2018-01-05T10:06:28.100"},"submissionDate":"2018-01-05T09:06:49.540"},"releaseDate":"2018-03-08","submitter":"CMB, Andersson Lab, Karolinska Institutet, Berzelius vag 35, Box 285, 17177, Sweden"},"assemblyStats":{"contigL50":1,"contigN50":5752,"gcCount":"2325","gcPercent":40.5,"genomeCoverage":"20.0x","numberOfComponentSequences":1,"numberOfContigs":1,"numberOfScaffolds":1,"scaffoldL50":1,"scaffoldN50":5752,"totalNumberOfChromosomes":1,"totalSequenceLength":"5752","totalUngappedLength":"5752"},"currentAccession":"GCA_900199765.1","organism":{"organismName":"Poophage MBI-2016a","taxId":1926504},"sourceDatabase":"SOURCE_DATABASE_GENBANK"}
{"accession":"GCF_000837765.1","annotationInfo":{"name":"Annotation submitted by NCBI RefSeq","provider":"NCBI RefSeq","releaseDate":"2010-08-25","stats":{"geneCounts":{"proteinCoding":2,"total":2}}},"assemblyInfo":{"assemblyLevel":"Complete Genome","assemblyName":"ViralProj14053","assemblyStatus":"current","assemblyType":"haploid","pairedAssembly":{"accession":"GCA_000837765.1","annotationName":"Annotation submitted by Clinical Investigation, Dwight D. Eisenhower Army Medical Center","status":"current"},"releaseDate":"2001-01-18","submitter":"Clinical Investigation, Dwight D. Eisenhower Army Medical Center"},"assemblyStats":{"contigL50":1,"contigN50":1758,"gcCount":"850","gcPercent":48.5,"numberOfComponentSequences":1,"numberOfContigs":1,"numberOfScaffolds":1,"scaffoldL50":1,"scaffoldN50":1758,"totalNumberOfChromosomes":1,"totalSequenceLength":"1758","totalUngappedLength":"1758"},"currentAccession":"GCF_000837765.1","organism":{"organismName":"Porcine circovirus 1","taxId":133704},"pairedAccession":"GCA_000837765.1","sourceDatabase":"SOURCE_DATABASE_REFSEQ","typeMaterial":{"typeDisplayText":"ICTV species exemplar","typeLabel":"TYPE_ICTV"}}
{"accession":"GCF_000838005.1","annotationInfo":{"name":"Annotation submitted by NCBI RefSeq","provider":"NCBI RefSeq","releaseDate":"2018-08-13","stats":{"geneCounts":{"other":1,"proteinCoding":120,"total":121}}},"assemblyInfo":{"assemblyLevel":"Complete Genome","assemblyName":"ViralProj14104","assemblyStatus":"current","assemblyType":"haploid","pairedAssembly":{"accession":"GCA_000838005.1","annotationName":"Annotation submitted by Department of Applied Biology, Kyoto Institute of Technology","status":"current"},"releaseDate":"2000-11-01","submitter":"Department of Applied Biology, Kyoto Institute of Technology"},"assemblyStats":{"contigL50":1,"contigN50":100999,"gcCount":"41092","gcPercent":40.5,"numberOfComponentSequences":1,"numberOfContigs":1,"numberOfScaffolds":1,"scaffoldL50":1,"scaffoldN50":100999,"totalNumberOfChromosomes":1,"totalSequenceLength":"100999","totalUngappedLength":"100999"},"currentAccession":"GCF_000838005.1","organism":{"infraspecificNames":{"strain":"K1"},"organismName":"Plutella xylostella granulovirus","taxId":98383},"pairedAccession":"GCA_000838005.1","sourceDatabase":"SOURCE_DATABASE_REFSEQ","typeMaterial":{"typeDisplayText":"ICTV species exemplar","typeLabel":"TYPE_ICTV"}}
{"accession":"GCF_000846825.1","annotationInfo":{"name":"Annotation submitted by NCBI RefSeq","provider":"NCBI RefSeq","releaseDate":"2020-12-20","stats":{"geneCounts":{"proteinCoding":28,"total":28}}},"assemblyInfo":{"assemblyLevel":"Complete Genome","assemblyName":"ViralProj14521","assemblyStatus":"current","assemblyType":"haploid","pairedAssembly":{"accession":"GCA_000846825.1","status":"current"},"releaseDate":"2001-03-29","submitter":"Veterinary Medical Research Institute, Hungarian Academy of Sciences"},"assemblyStats":{"contigL50":1,"contigN50":32621,"gcCount":"16475","gcPercent":50.5,"numberOfComponentSequences":1,"numberOfContigs":1,"numberOfScaffolds":1,"scaffoldL50":1,"scaffoldN50":32621,"totalNumberOfChromosomes":1,"totalSequenceLength":"32621","totalUngappedLength":"32621"},"currentAccession":"GCF_000846825.1","organism":{"organismName":"Porcine adenovirus 5","taxId":45370},"pairedAccession":"GCA_000846825.1","sourceDatabase":"SOURCE_DATABASE_REFSEQ","typeMaterial":{"typeDisplayText":"ICTV species exemplar","typeLabel":"TYPE_ICTV"}}
{"accession":"GCF_000849745.1","annotationInfo":{"name":"Annotation submitted by NCBI RefSeq","provider":"NCBI RefSeq","releaseDate":"2015-07-24","stats":{"geneCounts":{"proteinCoding":29,"total":29}}},"assemblyInfo":{"assemblyLevel":"Complete Genome","assemblyName":"ViralProj14610","assemblyStatus":"current","assemblyType":"haploid","pairedAssembly":{"accession":"GCA_000849745.1","status":"current"},"releaseDate":"2013-12-06","submitter":"MRC Virology Unit"},"assemblyStats":{"contigL50":1,"contigN50":34094,"gcCount":"21764","gcPercent":64.0,"numberOfComponentSequences":1,"numberOfContigs":1,"numberOfScaffolds":1,"scaffoldL50":1,"scaffoldN50":34094,"totalNumberOfChromosomes":1,"totalSequenceLength":"34094","totalUngappedLength":"34094"},"currentAccession":"GCF_000849745.1","organism":{"organismName":"Porcine adenovirus 3","taxId":35265},"pairedAccession":"GCA_000849745.1","sourceDatabase":"SOURCE_DATABASE_REFSEQ"}
{"accession":"GCF_000854985.1","annotationInfo":{"name":"Annotation submitted by NCBI RefSeq","provider":"NCBI RefSeq","releaseDate":"2018-08-13","stats":{"geneCounts":{"proteinCoding":6,"total":6}}},"assemblyInfo":{"assemblyLevel":"Complete Genome","assemblyName":"ViralProj15056","assemblyStatus":"current","assemblyType":"haploid","pairedAssembly":{"accession":"GCA_000854985.1","annotationName":"Annotation submitted by Department of Plant Sciences, University of Oxford","status":"current"},"releaseDate":"2004-01-21","submitter":"Department of Plant Sciences, University of Oxford"},"assemblyStats":{"contigL50":1,"contigN50":8741,"gcCount":"3970","gcPercent":45.5,"numberOfComponentSequences":1,"numberOfContigs":1,"numberOfScaffolds":1,"scaffoldL50":1,"scaffoldN50":8741,"totalNumberOfChromosomes":1,"totalSequenceLength":"8741","totalUngappedLength":"8741"},"currentAccession":"GCF_000854985.1","organism":{"infraspecificNames":{"isolate":"PV-0341"},"organismName":"Poplar mosaic virus","taxId":12166},"pairedAccession":"GCA_000854985.1","sourceDatabase":"SOURCE_DATABASE_REFSEQ","typeMaterial":{"typeDisplayText":"ICTV species exemplar","typeLabel":"TYPE_ICTV"}}
{"accession":"GCF_000857565.1","annotationInfo":{"name":"Annotation submitted by NCBI RefSeq","provider":"NCBI RefSeq","releaseDate":"2020-12-11","stats":{"geneCounts":{"proteinCoding":11,"total":11}}},"assemblyInfo":{"assemblyLevel":"Complete Genome","assemblyName":"ViralProj15251","assemblyStatus":"current","assemblyType":"haploid","pairedAssembly":{"accession":"GCA_000857565.1","annotationName":"Annotation submitted by Biological Sciences, University of Warwick","status":"current"},"releaseDate":"2004-12-30","submitter":"Biological Sciences, University of Warwick"},"assemblyStats":{"contigL50":1,"contigN50":14885,"gcCount":"5985","gcPercent":40.0,"numberOfComponentSequences":1,"numberOfContigs":1,"numberOfScaffolds":1,"scaffoldL50":1,"scaffoldN50":14885,"totalNumberOfChromosomes":1,"totalSequenceLength":"14885","totalUngappedLength":"14885"},"currentAccession":"GCF_000857565.1","organism":{"infraspecificNames":{"strain":"J3666"},"organismName":"Pneumonia virus of mice J3666","taxId":270473},"pairedAccession":"GCA_000857565.1","sourceDatabase":"SOURCE_DATABASE_REFSEQ"}
{"accession":"GCF_000860785.1","annotationInfo":{"name":"Annotation submitted by NCBI RefSeq","provider":"NCBI RefSeq","releaseDate":"2018-08-13","stats":{"geneCounts":{"proteinCoding":2,"total":2}}},"assemblyInfo":{"assemblyLevel":"Complete Genome","assemblyName":"ViralProj15366","assemblyStatus":"current","assemblyType":"haploid","pairedAssembly":{"accession":"GCA_000860785.1","status":"current"},"releaseDate":"2000-08-01","submitter":"Bradel B.G., Dept. of molecular biology and virology of plants, Biological Institute, University of Stuttgart, Pfaffenwaldring 57, 70550 Stuttgart, GERMANY"},"assemblyStats":{"contigL50":1,"contigN50":6099,"gcCount":"3418","gcPercent":56.0,"numberOfComponentSequences":1,"numberOfContigs":1,"numberOfScaffolds":1,"scaffoldL50":1,"scaffoldN50":6099,"totalNumberOfChromosomes":1,"totalSequenceLength":"6099","totalUngappedLength":"6099"},"currentAccession":"GCF_000860785.1","organism":{"organismName":"Poinsettia mosaic virus","taxId":113553},"pairedAccession":"GCA_000860785.1","sourceDatabase":"SOURCE_DATABASE_REFSEQ","typeMaterial":{"typeDisplayText":"ICTV species exemplar","typeLabel":"TYPE_ICTV"}}
{"accession":"GCF_000862085.1","annotationInfo":{"name":"Annotation submitted by NCBI RefSeq","provider":"NCBI RefSeq","releaseDate":"2018-08-13","stats":{"geneCounts":{"proteinCoding":2,"total":2}}},"assemblyInfo":{"assemblyLevel":"Complete Genome","assemblyName":"ViralProj15298","assemblyStatus":"current","assemblyType":"haploid","pairedAssembly":{"accession":"GCA_000862085.1","status":"current"},"releaseDate":"2000-08-01"},"assemblyStats":{"contigL50":1,"contigN50":9741,"gcCount":"4229","gcPercent":43.5,"numberOfComponentSequences":1,"numberOfContigs":1,"numberOfScaffolds":1,"scaffoldL50":1,"scaffoldN50":9741,"totalNumberOfChromosomes":1,"totalSequenceLength":"9741","totalUngappedLength":"9741"},"currentAccession":"GCF_000862085.1","organism":{"infraspecificNames":{"isolate":"PPV-NAT"},"organismName":"Plum pox virus","taxId":12211},"pairedAccession":"GCA_000862085.1","sourceDatabase":"SOURCE_DATABASE_REFSEQ","typeMaterial":{"typeDisplayText":"ICTV species exemplar","typeLabel":"TYPE_ICTV"}}
{"accession":"GCF_000862765.1","annotationInfo":{"name":"Annotation submitted by NCBI RefSeq","provider":"NCBI RefSeq","releaseDate":"2012-06-01","stats":{"geneCounts":{"proteinCoding":3,"total":3}}},"assemblyInfo":{"assemblyLevel":"Complete Genome","assemblyName":"ViralProj15442","assemblyStatus":"current","assemblyType":"haploid","pairedAssembly":{"accession":"GCA_000862765.1","status":"current"},"releaseDate":"2003-10-29","submitter":"II. Medical Clinic for Ruminants and Swine, University of Veterinary Medicine Vienna"},"assemblyStats":{"contigL50":1,"contigN50":1768,"gcCount":"858","gcPercent":48.5,"numberOfComponentSequences":1,"numberOfContigs":1,"numberOfScaffolds":1,"scaffoldL50":1,"scaffoldN50":1768,"totalNumberOfChromosomes":1,"totalSequenceLength":"1768","totalUngappedLength":"1768"},"currentAccession":"GCF_000862765.1","organism":{"infraspecificNames":{"isolate":"AUT1"},"organismName":"Porcine circovirus 2","taxId":85708},"pairedAccession":"GCA_000862765.1","sourceDatabase":"SOURCE_DATABASE_REFSEQ"}
{"accession":"GCF_000869385.1","annotationInfo":{"name":"Annotation submitted by NCBI RefSeq","provider":"NCBI RefSeq","releaseDate":"2016-04-08","stats":{"geneCounts":{"proteinCoding":152,"total":152}}},"assemblyInfo":{"assemblyLevel":"Complete Genome","assemblyName":"ViralProj17671","assemblyStatus":"suppressed","assemblyType":"haploid","pairedAssembly":{"accession":"GCA_000869385.1","status":"current"},"releaseDate":"2006-09-16","submitter":"Plant Sciences Institute, Insect Biocontrol Laboratory, USDA"},"assemblyStats":{"contigL50":1,"contigN50":134417,"gcCount":"54699","gcPercent":40.5,"numberOfComponentSequences":1,"numberOfContigs":1,"numberOfScaffolds":1,"scaffoldL50":1,"scaffoldN50":134417,"totalNumberOfChromosomes":1,"totalSequenceLength":"134417","totalUngappedLength":"134417"},"currentAccession":"GCF_000869385.1","organism":{"infraspecificNames":{"isolate":"CL3"},"organismName":"Plutella xylostella multiple nucleopolyhedrovirus","taxId":379891},"pairedAccession":"GCA_000869385.1","sourceDatabase":"SOURCE_DATABASE_REFSEQ"}
{"accession":"GCF_000872345.1","annotationInfo":{"name":"Annotation submitted by NCBI RefSeq","provider":"NCBI RefSeq","releaseDate":"2018-08-13","stats":{"geneCounts":{"proteinCoding":6,"total":6}}},"assemblyInfo":{"assemblyLevel":"Complete Genome","assemblyName":"ViralProj27909","assemblyStatus":"current","assemblyType":"haploid","pairedAssembly":{"accession":"GCA_000872345.1","annotationName":"Annotation submitted by Plant Pathology, University of California at Davis","status":"current"},"releaseDate":"2007-11-20","submitter":"Plant Pathology, University of California at Davis"},"assemblyStats":{"contigL50":1,"contigN50":14214,"gcCount":"5910","gcPercent":41.5,"numberOfComponentSequences":1,"numberOfContigs":1,"numberOfScaffolds":1,"scaffoldL50":1,"scaffoldN50":14214,"totalNumberOfChromosomes":1,"totalSequenceLength":"14214","totalUngappedLength":"14214"},"currentAccession":"GCF_000872345.1","organism":{"organismName":"Plum bark necrosis stem pitting-associated virus","taxId":675077},"pairedAccession":"GCA_000872345.1","sourceDatabase":"SOURCE_DATABASE_REFSEQ","typeMaterial":{"typeDisplayText":"ICTV species exemplar","typeLabel":"TYPE_ICTV"}}
{"accession":"GCF_000883315.1","annotationInfo":{"name":"Annotation submitted by NCBI RefSeq","provider":"NCBI RefSeq","releaseDate":"2018-08-13","stats":{"geneCounts":{"proteinCoding":4,"total":4}}},"assemblyInfo":{"assemblyLevel":"Complete Genome","assemblyName":"ViralProj32691","assemblyStatus":"current","assemblyType":"haploid","pairedAssembly":{"accession":"GCA_000883315.1","annotationName":"Annotation submitted by Jeske H., Molecular Biology and Virology of Plants, University of Stuttgart, Pfaffenwaldring 57, Stuttgart D70550, GERMANY","status":"current"},"releaseDate":"2008-11-13","submitter":"Jeske H., Molecular Biology and Virology of Plants, University of Stuttgart, Pfaffenwaldring 57, Stuttgart D70550, GERMANY"},"assemblyStats":{"contigL50":1,"contigN50":4652,"gcCount":"2131","gcPercent":46.0,"numberOfComponentSequences":1,"numberOfContigs":1,"numberOfScaffolds":1,"scaffoldL50":1,"scaffoldN50":4652,"totalNumberOfChromosomes":1,"totalSequenceLength":"4652","totalUngappedLength":"4652"},"currentAccession":"GCF_000883315.1","organism":{"infraspecificNames":{"cultivar":"Angelika"},"organismName":"Poinsettia latent virus","taxId":305785},"pairedAccession":"GCA_000883315.1","sourceDatabase":"SOURCE_DATABASE_REFSEQ","typeMaterial":{"typeDisplayText":"ICTV species exemplar","typeLabel":"TYPE_ICTV"}}
{"accession":"GCF_000891375.1","annotationInfo":{"name":"Annotation submitted by NCBI RefSeq","provider":"NCBI RefSeq","releaseDate":"2018-08-13","stats":{"geneCounts":{"proteinCoding":4,"total":4}}},"assemblyInfo":{"assemblyLevel":"Complete Genome","assemblyName":"ViralProj73549","assemblyStatus":"current","assemblyType":"haploid","pairedAssembly":{"accession":"GCA_000891375.1","annotationName":"Annotation submitted by Microbiology, The University of Hong Kong","status":"current"},"releaseDate":"2011-09-26","submitter":"Microbiology, The University of Hong Kong"},"assemblyStats":{"contigL50":1,"contigN50":5177,"gcCount":"2658","gcPercent":51.5,"numberOfComponentSequences":1,"numberOfContigs":1,"numberOfScaffolds":1,"scaffoldL50":1,"scaffoldN50":5177,"totalNumberOfChromosomes":1,"totalSequenceLength":"5177","totalUngappedLength":"5177"},"currentAccession":"GCF_000891375.1","organism":{"infraspecificNames":{"strain":"SH17N-1"},"organismName":"Porcine bocavirus 4-1","taxId":1084717},"pairedAccession":"GCA_000891375.1","sourceDatabase":"SOURCE_DATABASE_REFSEQ"}
{"accession":"GCF_000893895.1","annotationInfo":{"name":"Annotation submitted by NCBI RefSeq","provider":"NCBI RefSeq","releaseDate":"2018-08-13","stats":{"geneCounts":{"proteinCoding":4,"total":4}}},"assemblyInfo":{"assemblyLevel":"Complete Genome","assemblyName":"ViralProj73547","assemblyStatus":"current","assemblyType":"haploid","pairedAssembly":{"accession":"GCA_000893895.1","annotationName":"Annotation submitted by Microbiology, The University of Hong Kong","status":"current"},"releaseDate":"2011-09-26","submitter":"Microbiology, The University of Hong Kong"},"assemblyStats":{"contigL50":1,"contigN50":5278,"gcCount":"2659","gcPercent":50.5,"numberOfComponentSequences":1,"numberOfContigs":1,"numberOfScaffolds":1,"scaffoldL50":1,"scaffoldN50":5278,"totalNumberOfChromosomes":1,"totalSequenceLength":"5278","totalUngappedLength":"5278"},"currentAccession":"GCF_000893895.1","organism":{"infraspecificNames":{"strain":"SH20F"},"organismName":"Porcine bocavirus 3","taxId":1084715},"pairedAccession":"GCA_000893895.1","sourceDatabase":"SOURCE_DATABASE_REFSEQ","typeMaterial":{"typeDisplayText":"ICTV species exemplar","typeLabel":"TYPE_ICTV"}}
{"accession":"GCF_000895815.1","annotationInfo":{"name":"Annotation submitted by NCBI RefSeq","provider":"NCBI RefSeq","releaseDate":"2012-01-13","stats":{"geneCounts":{"proteinCoding":4,"total":4}}},"assemblyInfo":{"assemblyLevel":"Complete Genome","assemblyName":"ViralProj81033","assemblyStatus":"current","assemblyType":"haploid","pairedAssembly":{"accession":"GCA_000895815.1","annotationName":"Annotation submitted by Jiangsu Academy of Agricultural Sciences, Institute of Veterinary Medicine","status":"current"},"releaseDate":"2012-01-13","submitter":"Jiangsu Academy of Agricultural Sciences, Institute of Veterinary Medicine"},"assemblyStats":{"contigL50":1,"contigN50":5076,"gcCount":"2573","gcPercent":50.5,"numberOfComponentSequences":1,"numberOfContigs":1,"numberOfScaffolds":1,"scaffoldL50":1,"scaffoldN50":5076,"totalNumberOfChromosomes":1,"totalSequenceLength":"5076","totalUngappedLength":"5076"},"currentAccession":"GCF_000895815.1","organism":{"infraspecificNames":{"isolate":"5/JS677"},"organismName":"Porcine bocavirus 5/JS677","taxId":1131622},"pairedAccession":"GCA_000895815.1","sourceDatabase":"SOURCE_DATABASE_REFSEQ"}
{"accession":"GCF_000897655.1","annotationInfo":{"name":"Annotation submitted by NCBI RefSeq","provider":"NCBI RefSeq","releaseDate":"2023-05-07","stats":{"geneCounts":{"proteinCoding":2,"total":2}}},"assemblyInfo":{"assemblyLevel":"Complete Genome","assemblyName":"ViralProj175586","assemblyStatus":"current","assemblyType":"haploid","pairedAssembly":{"accession":"GCA_000897655.1","status":"current"},"releaseDate":"2012-09-20","submitter":"School of Biological Sciences, University of Canterbury"},"assemblyStats":{"contigL50":1,"contigN50":2589,"gcCount":"1298","gcPercent":50.0,"numberOfComponentSequences":1,"numberOfContigs":1,"numberOfScaffolds":1,"scaffoldL50":1,"scaffoldN50":2589,"totalNumberOfChromosomes":1,"totalSequenceLength":"2589","totalUngappedLength":"2589"},"currentAccession":"GCF_000897655.1","organism":{"organismName":"Porcine associated porprismacovirus 1","taxId":2170116},"pairedAccession":"GCA_000897655.1","sourceDatabase":"SOURCE_DATABASE_REFSEQ","typeMaterial":{"typeDisplayText":"ICTV species exemplar","typeLabel":"TYPE_ICTV"}}
{"accession":"GCF_000897915.1","annotationInfo":{"name":"Annotation submitted by NCBI RefSeq","provider":"NCBI RefSeq","releaseDate":"2013-10-30","stats":{"geneCounts":{"proteinCoding":1,"total":1}}},"assemblyInfo":{"assemblyLevel":"Complete Genome","assemblyName":"ViralProj177901","assemblyStatus":"current","assemblyType":"haploid","pairedAssembly":{"accession":"GCA_000897915.1","status":"current"},"releaseDate":"2013-10-30","submitter":"National Germplasm Resources Laboratory, USDA-ARS"},"assemblyStats":{"contigL50":1,"contigN50":9512,"gcCount":"4131","gcPercent":43.5,"numberOfComponentSequences":1,"numberOfContigs":1,"numberOfScaffolds":1,"scaffoldL50":1,"scaffoldN50":9512,"totalNumberOfChromosomes":1,"totalSequenceLength":"9512","totalUngappedLength":"9512"},"currentAccession":"GCF_000897915.1","organism":{"infraspecificNames":{"isolate":"PkMV-PA"},"organismName":"Pokeweed mosaic virus","taxId":1220025},"pairedAccession":"GCA_000897915.1","sourceDatabase":"SOURCE_DATABASE_REFSEQ","typeMaterial":{"typeDisplayText":"ICTV species exemplar","typeLabel":"TYPE_ICTV"}}
{"accession":"GCF_000903455.1","annotationInfo":{"name":"Annotation submitted by NCBI RefSeq","provider":"NCBI RefSeq","releaseDate":"2013-02-07","stats":{"geneCounts":{"proteinCoding":3,"total":3}}},"assemblyInfo":{"assemblyLevel":"Complete Genome","assemblyMethod":"DNAMAN v. 7","assemblyName":"ViralProj181247","assemblyStatus":"current","assemblyType":"haploid","pairedAssembly":{"accession":"GCA_000903455.1","status":"current"},"releaseDate":"2012-11-21","sequencingTech":"Sanger dideoxy sequencing","submitter":"College of Veterinary Medicine, Department of Veterinary Diagnostic and Production Animal Medicine"},"assemblyStats":{"contigL50":1,"contigN50":6460,"gcCount":"3027","gcPercent":47.0,"numberOfComponentSequences":1,"numberOfContigs":1,"numberOfScaffolds":1,"scaffoldL50":1,"scaffoldN50":6460,"totalNumberOfChromosomes":1,"totalSequenceLength":"6460","totalUngappedLength":"6460"},"currentAccession":"GCF_000903455.1","organism":{"infraspecificNames":{"isolate":"US-MO123"},"organismName":"Porcine astrovirus 3","taxId":1254425},"pairedAccession":"GCA_000903455.1","sourceDatabase":"SOURCE_DATABASE_REFSEQ"}
{"accession":"GCF_000906435.1","annotationInfo":{"name":"Annotation submitted by NCBI RefSeq","provider":"NCBI RefSeq","releaseDate":"2013-05-13","stats":{"geneCounts":{"proteinCoding":2,"total":2}}},"assemblyInfo":{"assemblyLevel":"Complete Genome","assemblyMethod":"Geneious v. 5.6.3","assemblyName":"ViralProj202890","assemblyStatus":"current","assemblyType":"haploid","pairedAssembly":{"accession":"GCA_000906435.1","status":"current"},"releaseDate":"2013-05-13","sequencingTech":"454","submitter":"Virus and Prion Diseases of Livestock Group, National Animal Disease Center"},"assemblyStats":{"contigL50":1,"contigN50":2495,"gcCount":"1119","gcPercent":45.0,"numberOfComponentSequences":1,"numberOfContigs":1,"numberOfScaffolds":1,"scaffoldL50":1,"scaffoldN50":2495,"totalNumberOfChromosomes":1,"totalSequenceLength":"2495","totalUngappedLength":"2495"},"currentAccession":"GCF_000906435.1","organism":{"infraspecificNames":{"isolate":"3L7"},"organismName":"Porcine associated porprismacovirus 3","taxId":2170119},"pairedAccession":"GCA_000906435.1","sourceDatabase":"SOURCE_DATABASE_REFSEQ","typeMaterial":{"typeDisplayText":"ICTV species exemplar","typeLabel":"TYPE_ICTV"}}
{"accession":"GCF_000914875.1","annotationInfo":{"name":"Annotation submitted by NCBI RefSeq","provider":"NCBI RefSeq","releaseDate":"2014-03-07","stats":{"geneCounts":{"proteinCoding":3,"total":3}}},"assemblyInfo":{"assemblyLevel":"Complete Genome","assemblyName":"ViralProj240318","assemblyStatus":"current","assemblyType":"haploid","pairedAssembly":{"accession":"GCA_000914875.1","status":"current"},"releaseDate":"2014-03-07","submitter":"Blood Systems Research Institute, Department of Laboratory Medicine, University of California-San Francisco"},"assemblyStats":{"contigL50":1,"contigN50":6318,"gcCount":"3168","gcPercent":50.0,"numberOfComponentSequences":1,"numberOfContigs":1,"numberOfScaffolds":1,"scaffoldL50":1,"scaffoldN50":6318,"totalNumberOfChromosomes":1,"totalSequenceLength":"6318","totalUngappedLength":"6318"},"currentAccession":"GCF_000914875.1","organism":{"infraspecificNames":{"strain":"43/USA"},"organismName":"Porcine astrovirus 2","taxId":1105378},"pairedAccession":"GCA_000914875.1","sourceDatabase":"SOURCE_DATABASE_REFSEQ"}
{"accession":"GCF_000916535.1","annotationInfo":{"name":"Annotation submitted by NCBI RefSeq","provider":"NCBI RefSeq","releaseDate":"2014-03-06","stats":{"geneCounts":{"proteinCoding":3,"total":3}}},"assemblyInfo":{"assemblyLevel":"Complete Genome","assemblyMethod":"DNAMAN v. 7","assemblyName":"ViralProj240228","assemblyStatus":"current","assemblyType":"haploid","pairedAssembly":{"accession":"GCA_000916535.1","status":"current"},"releaseDate":"2014-03-06","sequencingTech":"Sanger dideoxy sequencing","submitter":"College of Veterinary Medicine, Department of Veterinary Diagnostic and Production Animal Medicine"},"assemblyStats":{"contigL50":1,"contigN50":6500,"gcCount":"3169","gcPercent":48.5,"numberOfComponentSequences":1,"numberOfContigs":1,"numberOfScaffolds":1,"scaffoldL50":1,"scaffoldN50":6500,"totalNumberOfChromosomes":1,"totalSequenceLength":"6500","totalUngappedLength":"6500"},"currentAccession":"GCF_000916535.1","organism":{"infraspecificNames":{"isolate":"AstV5-US-IA122"},"organismName":"Porcine astrovirus 5","taxId":1093928},"pairedAccession":"GCA_000916535.1","sourceDatabase":"SOURCE_DATABASE_REFSEQ"}
{"accession":"GCF_000916575.1","annotationInfo":{"name":"Annotation submitted by NCBI RefSeq","provider":"NCBI RefSeq","releaseDate":"2014-03-07","stats":{"geneCounts":{"proteinCoding":3,"total":3}}},"assemblyInfo":{"assemblyLevel":"Complete Genome","assemblyName":"ViralProj240319","assemblyStatus":"current","assemblyType":"haploid","pairedAssembly":{"accession":"GCA_000916575.1","status":"current"},"releaseDate":"2014-03-07","submitter":"Blood Systems Research Institute, Department of Laboratory Medicine, University of California-San Francisco"},"assemblyStats":{"contigL50":1,"contigN50":6639,"gcCount":"2993","gcPercent":45.0,"numberOfComponentSequences":1,"numberOfContigs":1,"numberOfScaffolds":1,"scaffoldL50":1,"scaffoldN50":6639,"totalNumberOfChromosomes":1,"totalSequenceLength":"6639","totalUngappedLength":"6639"},"currentAccession":"GCF_000916575.1","organism":{"infraspecificNames":{"strain":"35/USA"},"organismName":"Porcine astrovirus 4","taxId":1105379},"pairedAccession":"GCA_000916575.1","sourceDatabase":"SOURCE_DATABASE_REFSEQ"}
{"accession":"GCF_000917435.1","annotationInfo":{"name":"Annotation submitted by NCBI RefSeq","provider":"NCBI RefSeq","releaseDate":"2014-03-07","stats":{"geneCounts":{"proteinCoding":4,"total":4}}},"assemblyInfo":{"assemblyLevel":"Complete Genome","assemblyName":"ViralProj240321","assemblyStatus":"current","assemblyType":"haploid","pairedAssembly":{"accession":"GCA_000917435.1","annotationName":"Annotation submitted by State Key Laboratory of Veterinary Etiological Biology, Key Laboratory of Grazing Animal Diseases, Lanzhou Veterinary Research Institute, Chinese Academy of Agricultural Sciences","status":"current"},"releaseDate":"2014-03-07","submitter":"State Key Laboratory of Veterinary Etiological Biology, Key Laboratory of Grazing Animal Diseases, Lanzhou Veterinary Research Institute, Chinese Academy of Agricultural Sciences"},"assemblyStats":{"contigL50":1,"contigN50":5275,"gcCount":"2698","gcPercent":51.0,"numberOfComponentSequences":1,"numberOfContigs":1,"numberOfScaffolds":1,"scaffoldL50":1,"scaffoldN50":5275,"totalNumberOfChromosomes":1,"totalSequenceLength":"5275","totalUngappedLength":"5275"},"currentAccession":"GCF_000917435.1","organism":{"infraspecificNames":{"isolate":"swBoV CH437"},"organismName":"Porcine bocavirus","taxId":1165907},"pairedAccession":"GCA_000917435.1","sourceDatabase":"SOURCE_DATABASE_REFSEQ"}
{"accession":"GCF_000921615.1","annotationInfo":{"name":"Annotation submitted by NCBI RefSeq","provider":"NCBI RefSeq","releaseDate":"2014-09-02","stats":{"geneCounts":{"proteinCoding":2,"total":2}}},"assemblyInfo":{"assemblyLevel":"Complete Genome","assemblyMethod":"Geneious v. 6.1.7","assemblyName":"ViralProj259989","assemblyStatus":"current","assemblyType":"haploid","pairedAssembly":{"accession":"GCA_000921615.1","status":"current"},"releaseDate":"2014-09-02","sequencingTech":"454","submitter":"Virus and Prion Diseases of Livestock Research Group, National Animal Disease Center"},"assemblyStats":{"contigL50":1,"contigN50":2601,"gcCount":"1321","gcPercent":51.0,"numberOfComponentSequences":1,"numberOfContigs":1,"numberOfScaffolds":1,"scaffoldL50":1,"scaffoldN50":2601,"totalNumberOfChromosomes":1,"totalSequenceLength":"2601","totalUngappedLength":"2601"},"currentAccession":"GCF_000921615.1","organism":{"infraspecificNames":{"isolate":"EP2-A"},"organismName":"Porcine associated porprismacovirus 7","taxId":2170123},"pairedAccession":"GCA_000921615.1","sourceDatabase":"SOURCE_DATABASE_REFSEQ","typeMaterial":{"typeDisplayText":"ICTV species exemplar","typeLabel":"TYPE_ICTV"}}
{"accession":"GCF_000922455.1","annotationInfo":{"name":"Annotation submitted by NCBI RefSeq","provider":"NCBI RefSeq","releaseDate":"2014-09-02","stats":{"geneCounts":{"proteinCoding":2,"total":2}}},"assemblyInfo":{"assemblyLevel":"Complete Genome","assemblyMethod":"Geneious v. 6.1.7","assemblyName":"ViralProj259990","assemblyStatus":"current","assemblyType":"haploid","pairedAssembly":{"accession":"GCA_000922455.1","status":"current"},"releaseDate":"2014-09-02","sequencingTech":"454","submitter":"Virus and Prion Diseases of Livestock Research Group, National Animal Disease Center"},"assemblyStats":{"contigL50":1,"contigN50":2603,"gcCount":"1356","gcPercent":52.0,"numberOfComponentSequences":1,"numberOfContigs":1,"numberOfScaffolds":1,"scaffoldL50":1,"scaffoldN50":2603,"totalNumberOfChromosomes":1,"totalSequenceLength":"2603","totalUngappedLength":"2603"},"currentAccession":"GCF_000922455.1","organism":{"infraspecificNames":{"isolate":"XP1"},"organismName":"Porcine associated porprismacovirus 6","taxId":2170122},"pairedAccession":"GCA_000922455.1","sourceDatabase":"SOURCE_DATABASE_REFSEQ","typeMaterial":{"typeDisplayText":"ICTV species exemplar","typeLabel":"TYPE_ICTV"}}
{"accession":"GCF_000923795.2","annotationInfo":{"name":"Annotation submitted by NCBI RefSeq","provider":"NCBI RefSeq","releaseDate":"2018-08-13","stats":{"geneCounts":{"proteinCoding":4,"total":4}}},"assemblyInfo":{"assemblyLevel":"Complete Genome","assemblyName":"ViralProj253738","assemblyStatus":"current","assemblyType":"haploid","pairedAssembly":{"accession":"GCA_000923795.2","status":"current"},"releaseDate":"2016-03-15","submitter":"Viral Diarrhea Department, National Institute for Viral Disease Control and Prevention (CDC China)"},"assemblyStats":{"contigL50":1,"contigN50":5153,"gcCount":"2830","gcPercent":55.0,"numberOfComponentSequences":1,"numberOfContigs":1,"numberOfScaffolds":1,"scaffoldL50":1,"scaffoldN50":5153,"totalNumberOfChromosomes":1,"totalSequenceLength":"5153","totalUngappedLength":"5153"},"currentAccession":"GCF_000923795.2","organism":{"infraspecificNames":{"isolate":"PBoV1"},"organismName":"Porcine bocavirus 1 pig/ZJD/China/2006","taxId":795694},"pairedAccession":"GCA_000923795.2","sourceDatabase":"SOURCE_DATABASE_REFSEQ","typeMaterial":{"typeDisplayText":"ICTV species exemplar","typeLabel":"TYPE_ICTV"}}
{"accession":"GCF_000924135.1","annotationInfo":{"name":"Annotation submitted by NCBI RefSeq","provider":"NCBI RefSeq","releaseDate":"2014-09-02","stats":{"geneCounts":{"proteinCoding":2,"total":2}}},"assemblyInfo":{"assemblyLevel":"Complete Genome","assemblyMethod":"Geneious v. 6.1.7","assemblyName":"ViralProj259988","assemblyStatus":"current","assemblyType":"haploid","pairedAssembly":{"accession":"GCA_000924135.1","status":"current"},"releaseDate":"2014-09-02","sequencingTech":"454","submitter":"Virus and Prion Diseases of Livestock Research Group, National Animal Disease Center"},"assemblyStats":{"contigL50":1,"contigN50":2477,"gcCount":"1265","gcPercent":51.0,"numberOfComponentSequences":1,"numberOfContigs":1,"numberOfScaffolds":1,"scaffoldL50":1,"scaffoldN50":2477,"totalNumberOfChromosomes":1,"totalSequenceLength":"2477","totalUngappedLength":"2477"},"currentAccession":"GCF_000924135.1","organism":{"infraspecificNames":{"isolate":"GP2"},"organismName":"Porcine associated porprismacovirus 8","taxId":2170124},"pairedAccession":"GCA_000924135.1","sourceDatabase":"SOURCE_DATABASE_REFSEQ","typeMaterial":{"typeDisplayText":"ICTV species exemplar","typeLabel":"TYPE_ICTV"}}
{"accession":"GCF_000926035.1","annotationInfo":{"name":"Annotation submitted by NCBI RefSeq","provider":"NCBI RefSeq","releaseDate":"2014-09-02","stats":{"geneCounts":{"proteinCoding":2,"total":2}}},"assemblyInfo":{"assemblyLevel":"Complete Genome","assemblyMethod":"Geneious v. 6.1.7","assemblyName":"ViralProj259987","assemblyStatus":"current","assemblyType":"haploid","pairedAssembly":{"accession":"GCA_000926035.1","status":"current"},"releaseDate":"2014-09-02","sequencingTech":"454","submitter":"Virus and Prion Diseases of Livestock Research Group, National Animal Disease Center"},"assemblyStats":{"contigL50":1,"contigN50":2564,"gcCount":"1138","gcPercent":44.5,"numberOfComponentSequences":1,"numberOfContigs":1,"numberOfScaffolds":1,"scaffoldL50":1,"scaffoldN50":2564,"totalNumberOfChromosomes":1,"totalSequenceLength":"2564","totalUngappedLength":"2564"},"currentAccession":"GCF_000926035.1","organism":{"infraspecificNames":{"isolate":"FP1"},"organismName":"Porcine associated porprismacovirus 9","taxId":2170125},"pairedAccession":"GCA_000926035.1","sourceDatabase":"SOURCE_DATABASE_REFSEQ","typeMaterial":{"typeDisplayText":"ICTV species exemplar","typeLabel":"TYPE_ICTV"}}
{"accession":"GCF_000926055.1","annotationInfo":{"name":"Annotation submitted by NCBI RefSeq","provider":"NCBI RefSeq","releaseDate":"2014-09-02","stats":{"geneCounts":{"proteinCoding":2,"total":2}}},"assemblyInfo":{"assemblyLevel":"Complete Genome","assemblyMethod":"Geneious v. 6.1.7","assemblyName":"ViralProj259991","assemblyStatus":"current","assemblyType":"haploid","pairedAssembly":{"accession":"GCA_000926055.1","status":"current"},"releaseDate":"2014-09-02","sequencingTech":"454","submitter":"Virus and Prion Diseases of Livestock Research Group, National Animal Disease Center"},"assemblyStats":{"contigL50":1,"contigN50":2590,"gcCount":"1235","gcPercent":47.5,"numberOfComponentSequences":1,"numberOfContigs":1,"numberOfScaffolds":1,"scaffoldL50":1,"scaffoldN50":2590,"totalNumberOfChromosomes":1,"totalSequenceLength":"2590","totalUngappedLength":"2590"},"currentAccession":"GCF_000926055.1","organism":{"infraspecificNames":{"isolate":"DP3"},"organismName":"Porcine associated porprismacovirus 5","taxId":2170121},"pairedAccession":"GCA_000926055.1","sourceDatabase":"SOURCE_DATABASE_REFSEQ","typeMaterial":{"typeDisplayText":"ICTV species exemplar","typeLabel":"TYPE_ICTV"}}
{"accession":"GCF_000926375.1","annotationInfo":{"name":"Annotation submitted by NCBI RefSeq","provider":"NCBI RefSeq","releaseDate":"2020-12-11","stats":{"geneCounts":{"proteinCoding":10,"total":10}}},"assemblyInfo":{"assemblyLevel":"Complete Genome","assemblyName":"ViralProj264898","assemblyStatus":"current","assemblyType":"haploid","pairedAssembly":{"accession":"GCA_000926375.1","annotationName":"Annotation submitted by Department of Veterinary Medicine, University of Bari","status":"current"},"releaseDate":"2014-10-27","sequencingTech":"Sanger dideoxy sequencing","submitter":"Department of Veterinary Medicine, University of Bari"},"assemblyStats":{"contigL50":1,"contigN50":14885,"gcCount":"5991","gcPercent":40.0,"numberOfComponentSequences":1,"numberOfContigs":1,"numberOfScaffolds":1,"scaffoldL50":1,"scaffoldN50":14885,"totalNumberOfChromosomes":1,"totalSequenceLength":"14885","totalUngappedLength":"14885"},"currentAccession":"GCF_000926375.1","organism":{"infraspecificNames":{"strain":"dog/Bari/100-12/ITA/2012"},"organismName":"Pneumovirus dog/Bari/100-12/ITA/2012","taxId":2482952},"pairedAccession":"GCA_000926375.1","sourceDatabase":"SOURCE_DATABASE_REFSEQ"}
{"accession":"GCF_000927735.1","annotationInfo":{"name":"Annotation submitted by NCBI RefSeq","provider":"NCBI RefSeq","releaseDate":"2014-11-24","stats":{"geneCounts":{"proteinCoding":5,"total":5}}},"assemblyInfo":{"assemblyLevel":"Complete Genome","assemblyName":"ViralProj268176","assemblyStatus":"current","assemblyType":"haploid","pairedAssembly":{"accession":"GCA_000927735.1","status":"current"},"releaseDate":"2014-11-24","submitter":"Blood Systems Research Institute, Department of Laboratory Medicine, University of California-San Francisco"},"assemblyStats":{"contigL50":1,"contigN50":3912,"gcCount":"1531","gcPercent":39.0,"numberOfComponentSequences":1,"numberOfContigs":1,"numberOfScaffolds":1,"scaffoldL50":1,"scaffoldN50":3912,"totalNumberOfChromosomes":1,"totalSequenceLength":"3912","totalUngappedLength":"3912"},"currentAccession":"GCF_000927735.1","organism":{"organismName":"Po-Circo-like virus 21","taxId":1105383},"pairedAccession":"GCA_000927735.1","sourceDatabase":"SOURCE_DATABASE_REFSEQ"}
{"accession":"GCF_000928635.1","annotationInfo":{"name":"Annotation submitted by NCBI RefSeq","provider":"NCBI RefSeq","releaseDate":"2014-11-24","stats":{"geneCounts":{"proteinCoding":3,"total":3}}},"assemblyInfo":{"assemblyLevel":"Complete Genome","assemblyName":"ViralProj268200","assemblyStatus":"current","assemblyType":"haploid","pairedAssembly":{"accession":"GCA_000928635.1","status":"current"},"releaseDate":"2014-11-24","submitter":"Blood Systems Research Institute, Department of Laboratory Medicine, University of California-San Francisco"},"assemblyStats":{"contigL50":1,"contigN50":2833,"gcCount":"1184","gcPercent":42.0,"numberOfComponentSequences":1,"numberOfContigs":1,"numberOfScaffolds":1,"scaffoldL50":1,"scaffoldN50":2833,"totalNumberOfChromosomes":1,"totalSequenceLength":"2833","totalUngappedLength":"2833"},"currentAccession":"GCF_000928635.1","organism":{"organismName":"Po-Circo-like virus 51","taxId":1105386},"pairedAccession":"GCA_000928635.1","sourceDatabase":"SOURCE_DATABASE_REFSEQ"}
{"accession":"GCF_000929675.1","annotationInfo":{"name":"Annotation submitted by NCBI RefSeq","provider":"NCBI RefSeq","releaseDate":"2014-11-24","stats":{"geneCounts":{"proteinCoding":3,"total":3}}},"assemblyInfo":{"assemblyLevel":"Complete Genome","assemblyName":"ViralProj268201","assemblyStatus":"current","assemblyType":"haploid","pairedAssembly":{"accession":"GCA_000929675.1","status":"current"},"releaseDate":"2014-11-24","submitter":"Blood Systems Research Institute, Department of Laboratory Medicine, University of California-San Francisco"},"assemblyStats":{"contigL50":1,"contigN50":2904,"gcCount":"1210","gcPercent":41.5,"numberOfComponentSequences":1,"numberOfContigs":1,"numberOfScaffolds":1,"scaffoldL50":1,"scaffoldN50":2904,"totalNumberOfChromosomes":1,"totalSequenceLength":"2904","totalUngappedLength":"2904"},"currentAccession":"GCF_000929675.1","organism":{"organismName":"Po-Circo-like virus 41","taxId":1105385},"pairedAccession":"GCA_000929675.1","sourceDatabase":"SOURCE_DATABASE_REFSEQ"}
{"accession":"GCF_000973375.1","annotationInfo":{"name":"Annotation submitted by NCBI RefSeq","provider":"NCBI RefSeq","releaseDate":"2018-08-13","stats":{"geneCounts":{"proteinCoding":4,"total":4}}},"assemblyInfo":{"assemblyLevel":"Complete Genome","assemblyName":"ViralProj281398","assemblyStatus":"current","assemblyType":"haploid","pairedAssembly":{"accession":"GCA_000973375.1","status":"current"},"releaseDate":"2015-04-16","sequencingTech":"Sanger dideoxy sequencing","submitter":"Advanced Centre for Plant Virology, Division of Plant Pathology, Indian Agricultural Research Institute"},"assemblyStats":{"contigL50":1,"contigN50":6688,"gcCount":"2708","gcPercent":40.5,"numberOfComponentSequences":1,"numberOfContigs":1,"numberOfScaffolds":1,"scaffoldL50":1,"scaffoldN50":6688,"totalNumberOfChromosomes":1,"totalSequenceLength":"6688","totalUngappedLength":"6688"},"currentAccession":"GCF_000973375.1","organism":{"infraspecificNames":{"isolate":"Plu-Ind-1"},"organismName":"Plumeria mosaic virus","taxId":1501716},"pairedAccession":"GCA_000973375.1","sourceDatabase":"SOURCE_DATABASE_REFSEQ","typeMaterial":{"typeDisplayText":"ICTV species exemplar","typeLabel":"TYPE_ICTV"}}
{"accession":"GCF_001273685.1","annotationInfo":{"name":"Annotation submitted by NCBI RefSeq","provider":"NCBI RefSeq","releaseDate":"2018-08-13","stats":{"geneCounts":{"proteinCoding":2,"total":2}}},"assemblyInfo":{"assemblyLevel":"Complete Genome","assemblyName":"ViralProj293231","assemblyStatus":"current","assemblyType":"haploid","pairedAssembly":{"accession":"GCA_001273685.1","status":"current"},"releaseDate":"2015-08-21","sequencingTech":"Sanger dideoxy sequencing","submitter":"Museum of Vertebrate Zoology, University of California, Berkeley"},"assemblyStats":{"contigL50":1,"contigN50":2152,"gcCount":"1120","gcPercent":52.0,"numberOfComponentSequences":1,"numberOfContigs":1,"numberOfScaffolds":1,"scaffoldL50":1,"scaffoldN50":2152,"totalNumberOfChromosomes":1,"totalSequenceLength":"2152","totalUngappedLength":"2152"},"currentAccession":"GCF_001273685.1","organism":{"infraspecificNames":{"isolate":"254065908"},"organismName":"Poecile atricapillus GI tract-associated gemycircularvirus","taxId":1699094},"pairedAccession":"GCA_001273685.1","sourceDatabase":"SOURCE_DATABASE_REFSEQ","typeMaterial":{"typeDisplayText":"ICTV species exemplar","typeLabel":"TYPE_ICTV"}}
{"accession":"GCF_001292915.1","annotationInfo":{"name":"Annotation submitted by NCBI RefSeq","provider":"NCBI RefSeq","releaseDate":"2018-08-13","stats":{"geneCounts":{"proteinCoding":3,"total":3}}},"assemblyInfo":{"assemblyLevel":"Complete Genome","assemblyMethod":"DNAbaser v. V4","assemblyName":"ViralProj295580","assemblyStatus":"current","assemblyType":"haploid","pairedAssembly":{"accession":"GCA_001292915.1","status":"current"},"releaseDate":"2015-09-14","sequencingTech":"Sanger dideoxy sequencing","submitter":"School of Biological Sciences, University of Canterbury"},"assemblyStats":{"contigL50":1,"contigN50":2253,"gcCount":"1173","gcPercent":52.0,"numberOfComponentSequences":1,"numberOfContigs":1,"numberOfScaffolds":1,"scaffoldL50":1,"scaffoldN50":2253,"totalNumberOfChromosomes":1,"totalSequenceLength":"2253","totalUngappedLength":"2253"},"currentAccession":"GCF_001292915.1","organism":{"infraspecificNames":{"isolate":"PaGmV-1_TO_STO14-29204_2014"},"organismName":"Poaceae associated gemycircularvirus 1","taxId":1985392},"pairedAccession":"GCA_001292915.1","sourceDatabase":"SOURCE_DATABASE_REFSEQ","typeMaterial":{"typeDisplayText":"ICTV species exemplar","typeLabel":"TYPE_ICTV"}}
{"accession":"GCF_001500535.1","annotationInfo":{"name":"Annotation submitted by NCBI RefSeq","provider":"NCBI RefSeq","releaseDate":"2016-01-05","stats":{"geneCounts":{"proteinCoding":82,"total":82}}},"assemblyInfo":{"assemblyLevel":"Complete Genome","assemblyName":"ViralProj307738","assemblyStatus":"current","assemblyType":"haploid","pairedAssembly":{"accession":"GCA_001500535.1","annotationName":"Annotation submitted by Inha University","status":"current"},"releaseDate":"2016-01-05","submitter":"Inha University"},"assemblyStats":{"contigL50":1,"contigN50":48689,"gcCount":"14088","gcPercent":29.0,"numberOfComponentSequences":1,"numberOfContigs":1,"numberOfScaffolds":1,"scaffoldL50":1,"scaffoldN50":48689,"totalNumberOfChromosomes":1,"totalSequenceLength":"48689","totalUngappedLength":"48689"},"currentAccession":"GCF_001500535.1","organism":{"organismName":"Polaribacter phage P12002L","taxId":1647386},"pairedAccession":"GCA_001500535.1","sourceDatabase":"SOURCE_DATABASE_REFSEQ","typeMaterial":{"typeDisplayText":"ICTV species exemplar","typeLabel":"TYPE_ICTV"}}
{"accession":"GCF_001502575.1","annotationInfo":{"name":"Annotation submitted by NCBI RefSeq","provider":"NCBI RefSeq","releaseDate":"2021-10-11","stats":{"geneCounts":{"proteinCoding":86,"total":86}}},"assemblyInfo":{"assemblyLevel":"Complete Genome","assemblyName":"ViralProj307737","assemblyStatus":"current","assemblyType":"haploid","pairedAssembly":{"accession":"GCA_001502575.1","annotationName":"Annotation submitted by Inha University","status":"current"},"releaseDate":"2016-01-05","submitter":"Inha University"},"assemblyStats":{"contigL50":1,"contigN50":49847,"gcCount":"14422","gcPercent":29.0,"numberOfComponentSequences":1,"numberOfContigs":1,"numberOfScaffolds":1,"scaffoldL50":1,"scaffoldN50":49847,"totalNumberOfChromosomes":1,"totalSequenceLength":"49847","totalUngappedLength":"49847"},"currentAccession":"GCF_001502575.1","organism":{"organismName":"Polaribacter phage P12002S","taxId":1647387},"pairedAccession":"GCA_001502575.1","sourceDatabase":"SOURCE_DATABASE_REFSEQ","typeMaterial":{"typeDisplayText":"ICTV species exemplar","typeLabel":"TYPE_ICTV"}}
{"accession":"GCF_001507515.1","annotationInfo":{"name":"Annotation submitted by NCBI RefSeq","provider":"NCBI RefSeq","releaseDate":"2021-10-12","stats":{"geneCounts":{"proteinCoding":48,"total":48}}},"assemblyInfo":{"assemblyLevel":"Chromosome","assemblyMethod":"IDBA-UD v. 8/15/2013","assemblyName":"ViralProj253205","assemblyStatus":"current","assemblyType":"haploid","bioprojectAccession":"PRJNA234377","bioprojectLineage":[{"bioprojects":[{"accession":"PRJNA234377","title":"Hydrothermal plume metagenome (viral genomes)"}]}],"pairedAssembly":{"accession":"GCA_001507515.1","status":"current"},"releaseDate":"2016-01-06","sequencingTech":"Illumina","submitter":"Earth and Environmental Sciences, University of Michigan, Ann Arbor"},"assemblyStats":{"contigL50":1,"contigN50":38864,"gcCount":"13680","gcPercent":34.5,"numberOfComponentSequences":1,"numberOfContigs":2,"numberOfScaffolds":1,"scaffoldL50":1,"scaffoldN50":39425,"totalNumberOfChromosomes":1,"totalSequenceLength":"39425","totalUngappedLength":"39409"},"currentAccession":"GCF_001507515.1","organism":{"infraspecificNames":{"strain":"Abe"},"organismName":"Podophage Lau218","taxId":2784187},"pairedAccession":"GCA_001507515.1","sourceDatabase":"SOURCE_DATABASE_REFSEQ","typeMaterial":{"typeDisplayText":"ICTV species exemplar","typeLabel":"TYPE_ICTV"}}
{"accession":"GCF_001646255.1","annotationInfo":{"name":"Annotation submitted by NCBI RefSeq","provider":"NCBI RefSeq","releaseDate":"2016-05-16","stats":{"geneCounts":{"proteinCoding":2,"total":2}}},"assemblyInfo":{"assemblyLevel":"Complete Genome","assemblyMethod":"DNAbaser v. 4","assemblyName":"ViralProj321677","assemblyStatus":"current","assemblyType":"haploid","pairedAssembly":{"accession":"GCA_001646255.1","status":"current"},"releaseDate":"2016-05-16","sequencingTech":"Sanger dideoxy sequencing","submitter":"School of Biological Sciences, University of Canterbury"},"assemblyStats":{"contigL50":1,"contigN50":2684,"gcCount":"1274","gcPercent":47.5,"numberOfComponentSequences":1,"numberOfContigs":1,"numberOfScaffolds":1,"scaffoldL50":1,"scaffoldN50":2684,"totalNumberOfChromosomes":1,"totalSequenceLength":"2684","totalUngappedLength":"2684"},"currentAccession":"GCF_001646255.1","organism":{"infraspecificNames":{"isolate":"49_Fec25_pig"},"organismName":"Porcine associated porprismacovirus 10","taxId":2170117},"pairedAccession":"GCA_001646255.1","sourceDatabase":"SOURCE_DATABASE_REFSEQ","typeMaterial":{"typeDisplayText":"ICTV species exemplar","typeLabel":"TYPE_ICTV"}}
{"accession":"GCF_001745395.1","annotationInfo":{"name":"Annotation submitted by NCBI RefSeq","provider":"NCBI RefSeq","releaseDate":"2018-08-27","stats":{"geneCounts":{"proteinCoding":5,"total":5}}},"assemblyInfo":{"assemblyLevel":"Complete Genome","assemblyMethod":"Trinity v. 2.06","assemblyName":"ViralMultiSegProj344197","assemblyStatus":"suppressed","assemblyType":"haploid","pairedAssembly":{"accession":"GCA_001745395.1","status":"current"},"releaseDate":"2016-09-23","sequencingTech":"Illumina","submitter":"Istituto per la Protezione Sostenibile Delle Piante, CNR Torino"},"assemblyStats":{"contigL50":1,"contigN50":8883,"gcCount":"6217","gcPercent":38.5,"numberOfComponentSequences":3,"numberOfContigs":3,"numberOfScaffolds":3,"scaffoldL50":1,"scaffoldN50":8883,"totalNumberOfChromosomes":3,"totalSequenceLength":"16072","totalUngappedLength":"16072"},"currentAccession":"GCF_001745395.1","organism":{"infraspecificNames":{"isolate":"Plg6"},"organismName":"Polygonum ringspot virus","taxId":1678786},"pairedAccession":"GCA_001745395.1","sourceDatabase":"SOURCE_DATABASE_REFSEQ"}
{"accession":"GCF_001924155.1","annotationInfo":{"name":"Annotation submitted by NCBI RefSeq","provider":"NCBI RefSeq","releaseDate":"2016-12-27","stats":{"geneCounts":{"proteinCoding":123,"total":123}}},"assemblyInfo":{"assemblyLevel":"Complete Genome","assemblyMethod":"SeqMan NGen v. 12; SeqMan Pro v. 12","assemblyName":"ViralProj358939","assemblyStatus":"current","assemblyType":"haploid","pairedAssembly":{"accession":"GCA_001924155.1","status":"current"},"releaseDate":"2016-12-27","sequencingTech":"Sanger dideoxy sequencing; 454","submitter":"Invasive Insect Biocontrol & Behavior Laboratory, USDA-ARS Beltsville Agricultural Research Center"},"assemblyStats":{"contigL50":1,"contigN50":112536,"gcCount":"49755","gcPercent":44.0,"numberOfComponentSequences":1,"numberOfContigs":1,"numberOfScaffolds":1,"scaffoldL50":1,"scaffoldN50":112536,"totalNumberOfChromosomes":1,"totalSequenceLength":"112536","totalUngappedLength":"112536"},"currentAccession":"GCF_001924155.1","organism":{"infraspecificNames":{"isolate":"Cambridge"},"organismName":"Plodia interpunctella granulovirus","taxId":262175},"pairedAccession":"GCA_001924155.1","sourceDatabase":"SOURCE_DATABASE_REFSEQ","typeMaterial":{"typeDisplayText":"ICTV species exemplar","typeLabel":"TYPE_ICTV"}}
{"accession":"GCF_002210675.1","annotationInfo":{"name":"Annotation submitted by NCBI RefSeq","provider":"NCBI RefSeq","releaseDate":"2017-06-27","stats":{"geneCounts":{"proteinCoding":1,"total":1}}},"assemblyInfo":{"assemblyLevel":"Complete Genome","assemblyMethod":"Trinity v. 2.1.1","assemblyName":"ViralProj392144","assemblyStatus":"current","assemblyType":"haploid","pairedAssembly":{"accession":"GCA_002210675.1","status":"current"},"releaseDate":"2017-06-27","sequencingTech":"Illumina","submitter":"Marie Bashir Institute for Infectious Diseases and Biosecurity, School of Biological Sciences and Sydney Medical School, The University of Sydney"},"assemblyStats":{"contigL50":1,"contigN50":2857,"gcCount":"1573","gcPercent":55.0,"numberOfComponentSequences":1,"numberOfContigs":1,"numberOfScaffolds":1,"scaffoldL50":1,"scaffoldN50":2857,"totalNumberOfChromosomes":1,"totalSequenceLength":"2857","totalUngappedLength":"2857"},"currentAccession":"GCF_002210675.1","organism":{"infraspecificNames":{"strain":"mos172gb29666"},"organismName":"Point-Douro narna-like virus","taxId":2010279},"pairedAccession":"GCA_002210675.1","sourceDatabase":"SOURCE_DATABASE_REFSEQ"}
{"accession":"GCF_002374915.1","annotationInfo":{"name":"Annotation submitted by NCBI RefSeq","provider":"NCBI RefSeq","releaseDate":"2016-11-04","stats":{"geneCounts":{"proteinCoding":4,"total":4}}},"assemblyInfo":{"assemblyLevel":"Complete Genome","assemblyMethod":"Geneious v. 7","assemblyName":"ASM237491v1","assemblyStatus":"current","assemblyType":"haploid","pairedAssembly":{"accession":"GCA_002374915.1","status":"current"},"releaseDate":"2016-11-04","sequencingTech":"Sanger dideoxy sequencing; Illumina","submitter":"Department of Laboratory Medicine, UCSF, Blood Systems Research Institute"},"assemblyStats":{"contigL50":1,"contigN50":4564,"gcCount":"1763","gcPercent":38.5,"numberOfComponentSequences":1,"numberOfContigs":1,"numberOfScaffolds":1,"scaffoldL50":1,"scaffoldN50":4564,"totalNumberOfChromosomes":1,"totalSequenceLength":"4564","totalUngappedLength":"4564"},"currentAccession":"GCF_002374915.1","organism":{"infraspecificNames":{"isolate":"poly-CA1"},"organismName":"Polyomavirus sp.","taxId":36362},"pairedAccession":"GCA_002374915.1","sourceDatabase":"SOURCE_DATABASE_REFSEQ"}
{"accession":"GCF_002406395.1","annotationInfo":{"name":"Annotation submitted by NCBI RefSeq","provider":"NCBI RefSeq","releaseDate":"2017-09-29","stats":{"geneCounts":{"proteinCoding":5,"total":5}}},"assemblyInfo":{"assemblyLevel":"Complete Genome","assemblyName":"ASM240639v1","assemblyStatus":"current","assemblyType":"haploid","bioprojectAccession":"PRJEB15053","bioprojectLineage":[{"bioprojects":[{"accession":"PRJEB15053","title":"Complete genome sequence of Pomona leaf-nosed bat-associated polyomavirus 1"}]}],"pairedAssembly":{"accession":"GCA_002406395.1","annotationName":"Annotation submitted by UNIVERSITY OF PITTSBURGH, 570 Crawford Hall, Department of Biological Sciences, Pittsburgh, PA 15260, USA","status":"current"},"releaseDate":"2017-09-29","submitter":"UNIVERSITY OF PITTSBURGH, 570 Crawford Hall, Department of Biological Sciences, Pittsburgh, PA 15260, USA"},"assemblyStats":{"contigL50":1,"contigN50":4676,"gcCount":"2385","gcPercent":51.0,"numberOfComponentSequences":1,"numberOfContigs":1,"numberOfScaffolds":1,"scaffoldL50":1,"scaffoldN50":4676,"totalNumberOfChromosomes":1,"totalSequenceLength":"4676","totalUngappedLength":"4676"},"currentAccession":"GCF_002406395.1","organism":{"organismName":"Pomona leaf-nosed bat associated polyomavirus","taxId":1885565},"pairedAccession":"GCA_002406395.1","sourceDatabase":"SOURCE_DATABASE_REFSEQ"}
{"accession":"GCF_002818095.1","annotationInfo":{"name":"Annotation submitted by NCBI RefSeq","provider":"NCBI RefSeq","releaseDate":"2023-05-06","stats":{"geneCounts":{"proteinCoding":11,"total":11}}},"assemblyInfo":{"assemblyLevel":"Complete Genome","assemblyName":"ASM281809v1","assemblyStatus":"current","assemblyType":"haploid","pairedAssembly":{"accession":"GCA_002818095.1","annotationName":"Annotation submitted by Veterinary Microbiology, Veterinary Infectious Disease Organization","status":"current"},"releaseDate":"2023-05-06","submitter":"Veterinary Microbiology, Veterinary Infectious Disease Organization"},"assemblyStats":{"contigL50":1,"contigN50":34094,"gcCount":"21763","gcPercent":64.0,"numberOfComponentSequences":1,"numberOfContigs":1,"numberOfScaffolds":1,"scaffoldL50":1,"scaffoldN50":34094,"totalNumberOfChromosomes":1,"totalSequenceLength":"34094","totalUngappedLength":"34094"},"currentAccession":"GCF_002818095.1","organism":{"organismName":"Porcine adenovirus 3","taxId":35265},"pairedAccession":"GCA_002818095.1","sourceDatabase":"SOURCE_DATABASE_REFSEQ","typeMaterial":{"typeDisplayText":"ICTV species exemplar","typeLabel":"TYPE_ICTV"}}
{"accession":"GCF_002818115.1","annotationInfo":{"name":"Annotation submitted by NCBI RefSeq","provider":"NCBI RefSeq","releaseDate":"2018-08-24","stats":{"geneCounts":{"proteinCoding":1,"total":1}}},"assemblyInfo":{"assemblyLevel":"Chromosome","assemblyName":"ASM281811v1","assemblyStatus":"current","assemblyType":"haploid","atypical":{"isAtypical":true,"warnings":["partial"]},"genomeNotes":["partial"],"pairedAssembly":{"accession":"GCA_002818115.1","status":"current"},"releaseDate":"2018-08-24","submitter":"Steven B. Kleiboeker, Virology Swine Research Unit, National Animal Disease Center, 2300 Dayton Ave, Ames, IA 50010, USA"},"assemblyStats":{"contigL50":1,"contigN50":2559,"gcCount":"1367","gcPercent":53.5,"numberOfComponentSequences":1,"numberOfContigs":1,"numberOfScaffolds":1,"scaffoldL50":1,"scaffoldN50":2559,"totalNumberOfChromosomes":1,"totalSequenceLength":"2559","totalUngappedLength":"2559"},"currentAccession":"GCF_002818115.1","organism":{"infraspecificNames":{"isolate":"NADC-1","strain":"PAV-4"},"organismName":"Porcine adenovirus 4","taxId":35267},"pairedAccession":"GCA_002818115.1","sourceDatabase":"SOURCE_DATABASE_REFSEQ"}
{"accession":"GCF_002819625.1","annotationInfo":{"name":"Annotation submitted by NCBI RefSeq","provider":"NCBI RefSeq","releaseDate":"2023-05-04","stats":{"geneCounts":{"proteinCoding":2,"total":2}}},"assemblyInfo":{"assemblyLevel":"Complete Genome","assemblyName":"ASM281962v1","assemblyStatus":"current","assemblyType":"haploid","pairedAssembly":{"accession":"GCA_002819625.1","annotationName":"Annotation submitted by Institute of Preventive Veterinary Medicine, Zhejiang University","status":"current"},"releaseDate":"2023-05-04","submitter":"Institute of Preventive Veterinary Medicine, Zhejiang University"},"assemblyStats":{"contigL50":1,"contigN50":1767,"gcCount":"862","gcPercent":49.0,"numberOfComponentSequences":1,"numberOfContigs":1,"numberOfScaffolds":1,"scaffoldL50":1,"scaffoldN50":1767,"totalNumberOfChromosomes":1,"totalSequenceLength":"1767","totalUngappedLength":"1767"},"currentAccession":"GCF_002819625.1","organism":{"organismName":"Porcine circovirus 2","taxId":85708},"pairedAccession":"GCA_002819625.1","sourceDatabase":"SOURCE_DATABASE_REFSEQ","typeMaterial":{"typeDisplayText":"ICTV species exemplar","typeLabel":"TYPE_ICTV"}}
{"accession":"GCF_002826165.1","annotationInfo":{"name":"Annotation submitted by NCBI RefSeq","provider":"NCBI RefSeq","releaseDate":"2018-08-24","stats":{"geneCounts":{"proteinCoding":4,"total":4}}},"assemblyInfo":{"assemblyLevel":"Complete Genome","assemblyName":"ASM282616v1","assemblyStatus":"current","assemblyType":"haploid","pairedAssembly":{"accession":"GCA_002826165.1","status":"current"},"releaseDate":"2018-08-24","sequencingTech":"Sanger dideoxy sequencing","submitter":"Virology department, Institute of Military Veterinary"},"assemblyStats":{"contigL50":1,"contigN50":3278,"gcCount":"1570","gcPercent":48.0,"numberOfComponentSequences":1,"numberOfContigs":1,"numberOfScaffolds":1,"scaffoldL50":1,"scaffoldN50":3278,"totalNumberOfChromosomes":1,"totalSequenceLength":"3278","totalUngappedLength":"3278"},"currentAccession":"GCF_002826165.1","organism":{"infraspecificNames":{"isolate":"PEPR7"},"organismName":"Pomona bat hepatitis B virus","taxId":2049933},"pairedAccession":"GCA_002826165.1","sourceDatabase":"SOURCE_DATABASE_REFSEQ","typeMaterial":{"typeDisplayText":"ICTV species exemplar","typeLabel":"TYPE_ICTV"}}
{"accession":"GCF_002827305.1","annotationInfo":{"name":"Annotation submitted by NCBI RefSeq","provider":"NCBI RefSeq","releaseDate":"2018-08-24","stats":{"geneCounts":{"proteinCoding":4,"total":4}}},"assemblyInfo":{"assemblyLevel":"Chromosome","assemblyName":"ASM282730v1","assemblyStatus":"current","assemblyType":"haploid","atypical":{"isAtypical":true,"warnings":["partial"]},"genomeNotes":["partial"],"pairedAssembly":{"accession":"GCA_002827305.1","status":"current"},"releaseDate":"2018-08-24","submitter":"School of Agriculture and Biology, Shanghai Jiaotong University"},"assemblyStats":{"contigL50":1,"contigN50":5267,"gcCount":"2127","gcPercent":40.5,"numberOfComponentSequences":1,"numberOfContigs":1,"numberOfScaffolds":1,"scaffoldL50":1,"scaffoldN50":5267,"totalNumberOfChromosomes":1,"totalSequenceLength":"5267","totalUngappedLength":"5267"},"currentAccession":"GCF_002827305.1","organism":{"infraspecificNames":{"isolate":"H18"},"organismName":"Porcine bocavirus H18","taxId":1511887},"pairedAccession":"GCA_002827305.1","sourceDatabase":"SOURCE_DATABASE_REFSEQ","typeMaterial":{"typeDisplayText":"ICTV species exemplar","typeLabel":"TYPE_ICTV"}}
{"accession":"GCF_002828785.1","annotationInfo":{"name":"Annotation submitted by NCBI RefSeq","provider":"NCBI RefSeq","releaseDate":"2023-05-04","stats":{"geneCounts":{"proteinCoding":1,"total":1}}},"assemblyInfo":{"assemblyLevel":"Complete Genome","assemblyName":"ASM282878v1","assemblyStatus":"suppressed","assemblyType":"haploid","pairedAssembly":{"accession":"GCA_002828785.1","status":"current"},"releaseDate":"2023-05-04","submitter":"Plant Virology, Institute of Virology"},"assemblyStats":{"contigL50":1,"contigN50":9975,"gcCount":"4296","gcPercent":43.0,"numberOfComponentSequences":1,"numberOfContigs":1,"numberOfScaffolds":1,"scaffoldL50":1,"scaffoldN50":9975,"totalNumberOfChromosomes":1,"totalSequenceLength":"9975","totalUngappedLength":"9975"},"currentAccession":"GCF_002828785.1","organism":{"organismName":"Plum pox virus","taxId":12211},"pairedAccession":"GCA_002828785.1","sourceDatabase":"SOURCE_DATABASE_REFSEQ"}
{"accession":"GCF_002828805.1","annotationInfo":{"name":"Annotation submitted by NCBI RefSeq","provider":"NCBI RefSeq","releaseDate":"2023-05-04","stats":{"geneCounts":{"proteinCoding":1,"total":1}}},"assemblyInfo":{"assemblyLevel":"Complete Genome","assemblyName":"ASM282880v1","assemblyStatus":"suppressed","assemblyType":"haploid","pairedAssembly":{"accession":"GCA_002828805.1","status":"current"},"releaseDate":"2023-05-04","submitter":"Sidney Laboratory, Canadian Food Inspection Agency"},"assemblyStats":{"contigL50":1,"contigN50":9788,"gcCount":"4279","gcPercent":43.5,"numberOfComponentSequences":1,"numberOfContigs":1,"numberOfScaffolds":1,"scaffoldL50":1,"scaffoldN50":9788,"totalNumberOfChromosomes":1,"totalSequenceLength":"9788","totalUngappedLength":"9788"},"currentAccession":"GCF_002828805.1","organism":{"organismName":"Plum pox virus","taxId":12211},"pairedAccession":"GCA_002828805.1","sourceDatabase":"SOURCE_DATABASE_REFSEQ"}
{"accession":"GCF_002828825.1","annotationInfo":{"name":"Annotation submitted by NCBI RefSeq","provider":"NCBI RefSeq","releaseDate":"2023-05-04","stats":{"geneCounts":{"proteinCoding":1,"total":1}}},"assemblyInfo":{"assemblyLevel":"Complete Genome","assemblyName":"ASM282882v1","assemblyStatus":"suppressed","assemblyType":"haploid","pairedAssembly":{"accession":"GCA_002828825.1","status":"current"},"releaseDate":"2023-05-04","sequencingTech":"Sanger dideoxy sequencing","submitter":"Plant Virology, Institute of Virology, Slovak Academy of Sciences"},"assemblyStats":{"contigL50":1,"contigN50":9795,"gcCount":"4362","gcPercent":44.5,"numberOfComponentSequences":1,"numberOfContigs":1,"numberOfScaffolds":1,"scaffoldL50":1,"scaffoldN50":9795,"totalNumberOfChromosomes":1,"totalSequenceLength":"9795","totalUngappedLength":"9795"},"currentAccession":"GCF_002828825.1","organism":{"organismName":"Plum pox virus","taxId":12211},"pairedAccession":"GCA_002828825.1","sourceDatabase":"SOURCE_DATABASE_REFSEQ"}
{"accession":"GCF_002828845.1","annotationInfo":{"name":"Annotation submitted by NCBI RefSeq","provider":"NCBI RefSeq","releaseDate":"2023-05-04","stats":{"geneCounts":{"proteinCoding":1,"total":1}}},"assemblyInfo":{"assemblyLevel":"Complete Genome","assemblyName":"ASM282884v1","assemblyStatus":"suppressed","assemblyType":"haploid","pairedAssembly":{"accession":"GCA_002828845.1","status":"current"},"releaseDate":"2023-05-04","submitter":"Biochemistry, Molecular Biology, Entomology and Plant Pathology, Mississippi State University"},"assemblyStats":{"contigL50":1,"contigN50":9516,"gcCount":"4081","gcPercent":43.0,"numberOfComponentSequences":1,"numberOfContigs":1,"numberOfScaffolds":1,"scaffoldL50":1,"scaffoldN50":9516,"totalNumberOfChromosomes":1,"totalSequenceLength":"9516","totalUngappedLength":"9516"},"currentAccession":"GCF_002828845.1","organism":{"organismName":"Pokeweed mosaic virus","taxId":1220025},"pairedAccession":"GCA_002828845.1","sourceDatabase":"SOURCE_DATABASE_REFSEQ"}
{"accession":"GCF_002868675.1","annotationInfo":{"name":"Annotation submitted by NCBI RefSeq","provider":"NCBI RefSeq","releaseDate":"2019-06-28","stats":{"geneCounts":{"proteinCoding":6,"total":6}}},"assemblyInfo":{"assemblyLevel":"Chromosome","assemblyName":"ASM286867v1","assemblyStatus":"current","assemblyType":"haploid","atypical":{"isAtypical":true,"warnings":["partial"]},"genomeNotes":["partial"],"pairedAssembly":{"accession":"GCA_002868675.1","status":"current"},"releaseDate":"2019-06-28","submitter":"Andrey G. Solovyev, Institute of Biochemistry and Plant Virology, Braunschweig, D-38104, Germany"},"assemblyStats":{"contigL50":1,"contigN50":3591,"gcCount":"2215","gcPercent":43.5,"numberOfComponentSequences":2,"numberOfContigs":2,"numberOfScaffolds":2,"scaffoldL50":1,"scaffoldN50":3591,"totalNumberOfChromosomes":2,"totalSequenceLength":"5110","totalUngappedLength":"5110"},"currentAccession":"GCF_002868675.1","organism":{"organismName":"Poa semilatent virus","taxId":12328},"pairedAccession":"GCA_002868675.1","sourceDatabase":"SOURCE_DATABASE_REFSEQ","typeMaterial":{"typeDisplayText":"ICTV species exemplar","typeLabel":"TYPE_ICTV"}}
{"accession":"GCF_002937355.1","annotationInfo":{"name":"Annotation submitted by NCBI RefSeq","provider":"NCBI RefSeq","releaseDate":"2018-02-22","stats":{"geneCounts":{"proteinCoding":5,"total":5}}},"assemblyInfo":{"assemblyLevel":"Complete Genome","assemblyMethod":"DNAbaser v. V4","assemblyName":"ASM293735v1","assemblyStatus":"current","assemblyType":"haploid","pairedAssembly":{"accession":"GCA_002937355.1","status":"current"},"releaseDate":"2018-02-22","sequencingTech":"Sanger dideoxy sequencing","submitter":"The Biodesign Center of Fundamental and Applied Microbiomics, Arizona State University"},"assemblyStats":{"contigL50":1,"contigN50":2798,"gcCount":"1272","gcPercent":45.5,"numberOfComponentSequences":1,"numberOfContigs":1,"numberOfScaffolds":1,"scaffoldL50":1,"scaffoldN50":2798,"totalNumberOfChromosomes":1,"totalSequenceLength":"2798","totalUngappedLength":"2798"},"currentAccession":"GCF_002937355.1","organism":{"organismName":"Polygala garcinii associated virus","taxId":2093274},"pairedAccession":"GCA_002937355.1","sourceDatabase":"SOURCE_DATABASE_REFSEQ","typeMaterial":{"typeDisplayText":"ICTV species exemplar","typeLabel":"TYPE_ICTV"}}
{"accession":"GCF_002985945.1","annotationInfo":{"name":"Annotation submitted by NCBI RefSeq","provider":"NCBI RefSeq","releaseDate":"2018-08-24","stats":{"geneCounts":{"proteinCoding":1,"total":1}}},"assemblyInfo":{"assemblyLevel":"Chromosome","assemblyName":"ASM298594v1","assemblyStatus":"current","assemblyType":"haploid","atypical":{"isAtypical":true,"warnings":["partial"]},"genomeNotes":["partial"],"pairedAssembly":{"accession":"GCA_002985945.1","annotationName":"Annotation submitted by McGeoch D.J., Medical Research Council, Virology Unit, Church Street, Glasgow, Scotland G115JR, UK","status":"current"},"releaseDate":"2018-08-24","submitter":"McGeoch D.J., Medical Research Council, Virology Unit, Church Street, Glasgow, Scotland G115JR, UK"},"assemblyStats":{"contigL50":1,"contigN50":2580,"gcCount":"1591","gcPercent":61.5,"numberOfComponentSequences":1,"numberOfContigs":1,"numberOfScaffolds":1,"scaffoldL50":1,"scaffoldN50":2580,"totalNumberOfChromosomes":1,"totalSequenceLength":"2580","totalUngappedLength":"2580"},"currentAccession":"GCF_002985945.1","organism":{"organismName":"Pongine gammaherpesvirus 2","taxId":159603},"pairedAccession":"GCA_002985945.1","sourceDatabase":"SOURCE_DATABASE_REFSEQ","typeMaterial":{"typeDisplayText":"ICTV species exemplar","typeLabel":"TYPE_ICTV"}}
{"accession":"GCF_002987565.1","annotationInfo":{"name":"Annotation submitted by NCBI RefSeq","provider":"NCBI RefSeq","releaseDate":"2023-05-04","stats":{"geneCounts":{"other":9,"proteinCoding":1,"total":10}}},"assemblyInfo":{"assemblyLevel":"Complete Genome","assemblyName":"ASM298756v1","assemblyStatus":"suppressed","assemblyType":"haploid","pairedAssembly":{"accession":"GCA_002987565.1","status":"current"},"releaseDate":"2023-05-04","submitter":"Saenz P., Genetica Molecular de Plantas, Centro Nacional de Biotecnologia, Campus UAM. Cantoblanco, 28049 Madrid, SPAIN"},"assemblyStats":{"contigL50":1,"contigN50":9786,"gcCount":"4268","gcPercent":43.5,"numberOfComponentSequences":1,"numberOfContigs":1,"numberOfScaffolds":1,"scaffoldL50":1,"scaffoldN50":9786,"totalNumberOfChromosomes":1,"totalSequenceLength":"9786","totalUngappedLength":"9786"},"currentAccession":"GCF_002987565.1","organism":{"organismName":"Plum pox virus","taxId":12211},"pairedAccession":"GCA_002987565.1","sourceDatabase":"SOURCE_DATABASE_REFSEQ"}
{"accession":"GCF_002987575.1","annotationInfo":{"name":"Annotation submitted by NCBI RefSeq","provider":"NCBI RefSeq","releaseDate":"2023-05-04","stats":{"geneCounts":{"proteinCoding":1,"total":1}}},"assemblyInfo":{"assemblyLevel":"Complete Genome","assemblyName":"ASM298757v1","assemblyStatus":"suppressed","assemblyType":"haploid","pairedAssembly":{"accession":"GCA_002987575.1","status":"current"},"releaseDate":"2023-05-04","submitter":"O. Le Gall, I.N.R.A. Bordeaux, Station de Pathologie Vegetale, BP 81, 33883 Villenave d'Ornon Cedex, FRANCE"},"assemblyStats":{"contigL50":1,"contigN50":9787,"gcCount":"4253","gcPercent":43.5,"numberOfComponentSequences":1,"numberOfContigs":1,"numberOfScaffolds":1,"scaffoldL50":1,"scaffoldN50":9787,"totalNumberOfChromosomes":1,"totalSequenceLength":"9787","totalUngappedLength":"9787"},"currentAccession":"GCF_002987575.1","organism":{"organismName":"Plum pox virus","taxId":12211},"pairedAccession":"GCA_002987575.1","sourceDatabase":"SOURCE_DATABASE_REFSEQ"}
{"accession":"GCF_002987605.1","annotationInfo":{"name":"Annotation submitted by NCBI RefSeq","provider":"NCBI RefSeq","releaseDate":"2023-05-04","stats":{"geneCounts":{"proteinCoding":1,"total":1}}},"assemblyInfo":{"assemblyLevel":"Complete Genome","assemblyName":"ASM298760v1","assemblyStatus":"suppressed","assemblyType":"haploid","pairedAssembly":{"accession":"GCA_002987605.1","status":"current"},"releaseDate":"2023-05-04","submitter":"Varga A., Sidney Laboratory, Canadian Food Inspection Agency, 8801 East Saanich Road, Sidney, BC, V8L 1H3, CANADA"},"assemblyStats":{"contigL50":1,"contigN50":9791,"gcCount":"4275","gcPercent":43.5,"numberOfComponentSequences":1,"numberOfContigs":1,"numberOfScaffolds":1,"scaffoldL50":1,"scaffoldN50":9791,"totalNumberOfChromosomes":1,"totalSequenceLength":"9791","totalUngappedLength":"9791"},"currentAccession":"GCF_002987605.1","organism":{"organismName":"Plum pox virus strain El Amar","taxId":31738},"pairedAccession":"GCA_002987605.1","sourceDatabase":"SOURCE_DATABASE_REFSEQ"}
{"accession":"GCF_003033615.1","annotationInfo":{"name":"Annotation submitted by NCBI RefSeq","provider":"NCBI RefSeq","releaseDate":"2018-08-24","stats":{"geneCounts":{"proteinCoding":2,"total":2}}},"assemblyInfo":{"assemblyLevel":"Complete Genome","assemblyMethod":"Geneious v. 6.1.7","assemblyName":"ASM303361v1","assemblyStatus":"current","assemblyType":"haploid","pairedAssembly":{"accession":"GCA_003033615.1","status":"current"},"releaseDate":"2018-08-24","sequencingTech":"454","submitter":"Virus and Prion Diseases of Livestock Research Group, National Animal Disease Center"},"assemblyStats":{"contigL50":1,"contigN50":2403,"gcCount":"1215","gcPercent":50.5,"numberOfComponentSequences":1,"numberOfContigs":1,"numberOfScaffolds":1,"scaffoldL50":1,"scaffoldN50":2403,"totalNumberOfChromosomes":1,"totalSequenceLength":"2403","totalUngappedLength":"2403"},"currentAccession":"GCF_003033615.1","organism":{"organismName":"Porcine associated porprismacovirus 4","taxId":2170120},"pairedAccession":"GCA_003033615.1","sourceDatabase":"SOURCE_DATABASE_REFSEQ","typeMaterial":{"typeDisplayText":"ICTV species exemplar","typeLabel":"TYPE_ICTV"}}
{"accession":"GCF_003085835.1","annotationInfo":{"name":"Annotation submitted by NCBI RefSeq","provider":"NCBI RefSeq","releaseDate":"2021-06-01","stats":{"geneCounts":{"proteinCoding":1,"total":1}}},"assemblyInfo":{"assemblyLevel":"Complete Genome","assemblyName":"ASM308583v1","assemblyStatus":"current","assemblyType":"haploid","pairedAssembly":{"accession":"GCA_003085835.1","status":"current"},"releaseDate":"2021-06-01","submitter":"Department of Biochemistry & Biophysics, University of California, San Francisco"},"assemblyStats":{"contigL50":1,"contigN50":7653,"gcCount":"3325","gcPercent":43.5,"numberOfComponentSequences":1,"numberOfContigs":1,"numberOfScaffolds":1,"scaffoldL50":1,"scaffoldN50":7653,"totalNumberOfChromosomes":1,"totalSequenceLength":"7653","totalUngappedLength":"7653"},"currentAccession":"GCF_003085835.1","organism":{"organismName":"poecivirus A1","taxId":2848036},"pairedAccession":"GCA_003085835.1","sourceDatabase":"SOURCE_DATABASE_REFSEQ","typeMaterial":{"typeDisplayText":"ICTV species exemplar","typeLabel":"TYPE_ICTV"}}
{"accession":"GCF_003108605.1","annotationInfo":{"name":"Annotation submitted by NCBI RefSeq","provider":"NCBI RefSeq","releaseDate":"2023-05-04","stats":{"geneCounts":{"proteinCoding":1,"total":1}}},"assemblyInfo":{"assemblyLevel":"Complete Genome","assemblyName":"ASM310860v1","assemblyStatus":"suppressed","assemblyType":"haploid","pairedAssembly":{"accession":"GCA_003108605.1","status":"current"},"releaseDate":"2023-05-04"},"assemblyStats":{"contigL50":1,"contigN50":7440,"gcCount":"3475","gcPercent":46.5,"numberOfComponentSequences":1,"numberOfContigs":1,"numberOfScaffolds":1,"scaffoldL50":1,"scaffoldN50":7440,"totalNumberOfChromosomes":1,"totalSequenceLength":"7440","totalUngappedLength":"7440"},"currentAccession":"GCF_003108605.1","organism":{"organismName":"Poliovirus 2","taxId":12083},"pairedAccession":"GCA_003108605.1","sourceDatabase":"SOURCE_DATABASE_REFSEQ"}
{"accession":"GCF_004131985.1","annotationInfo":{"name":"Annotation submitted by NCBI RefSeq","provider":"NCBI RefSeq","releaseDate":"2019-09-12","stats":{"geneCounts":{"proteinCoding":27,"total":27}}},"assemblyInfo":{"assemblyLevel":"Chromosome","assemblyMethod":"Staden gap v. 4.11.2","assemblyName":"ASM413198v1","assemblyStatus":"current","assemblyType":"haploid","atypical":{"isAtypical":true,"warnings":["partial"]},"genomeNotes":["partial"],"pairedAssembly":{"accession":"GCA_004131985.1","status":"current"},"releaseDate":"2019-02-12","sequencingTech":"Sanger dideoxy sequencing","submitter":"Institute for Veterinary Medical Research, Centre for Agricultural Research, Hungarian Academy of Sciences"},"assemblyStats":{"contigL50":1,"contigN50":27952,"gcCount":"12949","gcPercent":46.5,"numberOfComponentSequences":1,"numberOfContigs":1,"numberOfScaffolds":1,"scaffoldL50":1,"scaffoldN50":27952,"totalNumberOfChromosomes":1,"totalSequenceLength":"27952","totalUngappedLength":"27952"},"currentAccession":"GCF_004131985.1","organism":{"organismName":"Polar bear adenovirus 1","taxId":2250215},"pairedAccession":"GCA_004131985.1","sourceDatabase":"SOURCE_DATABASE_REFSEQ","typeMaterial":{"typeDisplayText":"ICTV species exemplar","typeLabel":"TYPE_ICTV"}}
{"accession":"GCF_004788735.1","annotationInfo":{"name":"Annotation submitted by NCBI RefSeq","provider":"NCBI RefSeq","releaseDate":"2021-06-01","stats":{"geneCounts":{"proteinCoding":9,"total":9}}},"assemblyInfo":{"assemblyLevel":"Complete Genome","assemblyMethod":"CLC Genomics Workbench v. 10.0.1; Seqman v. 7.0.0","assemblyName":"ASM478873v1","assemblyStatus":"current","assemblyType":"haploid","pairedAssembly":{"accession":"GCA_004788735.1","annotationName":"Annotation submitted by Microbiology and Immunology, KU Leuven-Rega Institute","status":"current"},"releaseDate":"2021-06-01","sequencingTech":"Sanger dideoxy sequencing; Illumina","submitter":"Microbiology and Immunology, KU Leuven-Rega Institute"},"assemblyStats":{"contigL50":1,"contigN50":20148,"gcCount":"8250","gcPercent":41.0,"numberOfComponentSequences":1,"numberOfContigs":1,"numberOfScaffolds":1,"scaffoldL50":1,"scaffoldN50":20148,"totalNumberOfChromosomes":1,"totalSequenceLength":"20148","totalUngappedLength":"20148"},"currentAccession":"GCF_004788735.1","organism":{"organismName":"Pohorje myodes paramyxovirus 1","taxId":2116604},"pairedAccession":"GCA_004788735.1","sourceDatabase":"SOURCE_DATABASE_REFSEQ","typeMaterial":{"typeDisplayText":"ICTV species exemplar","typeLabel":"TYPE_ICTV"}}
{"accession":"GCF_006457485.1","annotationInfo":{"name":"Annotation submitted by NCBI RefSeq","provider":"NCBI RefSeq","releaseDate":"2023-05-04","stats":{"geneCounts":{"proteinCoding":121,"total":121}}},"assemblyInfo":{"assemblyLevel":"Complete Genome","assemblyName":"ASM645748v1","assemblyStatus":"suppressed","assemblyType":"haploid","pairedAssembly":{"accession":"GCA_006457485.1","annotationName":"Annotation submitted by Department of Infectious Diseases and Immunology, University of Florida","status":"current"},"releaseDate":"2023-05-04","submitter":"Department of Infectious Diseases and Immunology, University of Florida"},"assemblyStats":{"contigL50":1,"contigN50":112321,"gcCount":"59979","gcPercent":53.5,"numberOfComponentSequences":1,"numberOfContigs":1,"numberOfScaffolds":1,"scaffoldL50":1,"scaffoldN50":112321,"totalNumberOfChromosomes":1,"totalSequenceLength":"112321","totalUngappedLength":"112321"},"currentAccession":"GCF_006457485.1","organism":{"organismName":"Pompano iridovirus","taxId":2494350},"pairedAccession":"GCA_006457485.1","sourceDatabase":"SOURCE_DATABASE_REFSEQ"}
{"accession":"GCF_008766715.1","annotationInfo":{"name":"Annotation submitted by NCBI RefSeq","provider":"NCBI RefSeq","releaseDate":"2023-05-04","stats":{"geneCounts":{"proteinCoding":1,"total":1}}},"assemblyInfo":{"assemblyLevel":"Complete Genome","assemblyName":"ASM876671v1","assemblyStatus":"suppressed","assemblyType":"haploid","pairedAssembly":{"accession":"GCA_008766715.1","status":"current"},"releaseDate":"2023-05-04"},"assemblyStats":{"contigL50":1,"contigN50":7432,"gcCount":"3487","gcPercent":47.0,"numberOfComponentSequences":1,"numberOfContigs":1,"numberOfScaffolds":1,"scaffoldL50":1,"scaffoldN50":7432,"totalNumberOfChromosomes":1,"totalSequenceLength":"7432","totalUngappedLength":"7432"},"currentAccession":"GCF_008766715.1","organism":{"organismName":"Poliovirus 3","taxId":12086},"pairedAccession":"GCA_008766715.1","sourceDatabase":"SOURCE_DATABASE_REFSEQ"}
{"accession":"GCF_018583645.1","annotationInfo":{"name":"Annotation submitted by NCBI RefSeq","provider":"NCBI RefSeq","releaseDate":"2023-05-04","stats":{"geneCounts":{"proteinCoding":2,"total":2}}},"assemblyInfo":{"assemblyLevel":"Complete Genome","assemblyMethod":"SPAdes v. 3.9.0","assemblyName":"ASM1858364v1","assemblyStatus":"current","assemblyType":"haploid","pairedAssembly":{"accession":"GCA_018583645.1","annotationName":"Annotation submitted by Ashworth Laboratories, Usher Institute of Population Health Sciences & Informatics","status":"current"},"releaseDate":"2023-05-04","sequencingTech":"Illumina","submitter":"Ashworth Laboratories, Usher Institute of Population Health Sciences & Informatics"},"assemblyStats":{"contigL50":1,"contigN50":2552,"gcCount":"1136","gcPercent":44.5,"numberOfComponentSequences":1,"numberOfContigs":1,"numberOfScaffolds":1,"scaffoldL50":1,"scaffoldN50":2552,"totalNumberOfChromosomes":1,"totalSequenceLength":"2552","totalUngappedLength":"2552"},"currentAccession":"GCF_018583645.1","organism":{"organismName":"Porcine associated porprismacovirus","taxId":2496634},"pairedAccession":"GCA_018583645.1","sourceDatabase":"SOURCE_DATABASE_REFSEQ","typeMaterial":{"typeDisplayText":"ICTV species exemplar","typeLabel":"TYPE_ICTV"}}
{"accession":"GCF_018583655.1","annotationInfo":{"name":"Annotation submitted by NCBI RefSeq","provider":"NCBI RefSeq","releaseDate":"2023-05-04","stats":{"geneCounts":{"proteinCoding":2,"total":2}}},"assemblyInfo":{"assemblyLevel":"Complete Genome","assemblyMethod":"SPAdes v. 3.9.0","assemblyName":"ASM1858365v1","assemblyStatus":"current","assemblyType":"haploid","pairedAssembly":{"accession":"GCA_018583655.1","annotationName":"Annotation submitted by Ashworth Laboratories, Usher Institute of Population Health Sciences & Informatics","status":"current"},"releaseDate":"2023-05-04","sequencingTech":"Illumina","submitter":"Ashworth Laboratories, Usher Institute of Population Health Sciences & Informatics"},"assemblyStats":{"contigL50":1,"contigN50":2614,"gcCount":"1335","gcPercent":51.0,"numberOfComponentSequences":1,"numberOfContigs":1,"numberOfScaffolds":1,"scaffoldL50":1,"scaffoldN50":2614,"totalNumberOfChromosomes":1,"totalSequenceLength":"2614","totalUngappedLength":"2614"},"currentAccession":"GCF_018583655.1","organism":{"organismName":"Porcine associated porprismacovirus","taxId":2496634},"pairedAccession":"GCA_018583655.1","sourceDatabase":"SOURCE_DATABASE_REFSEQ","typeMaterial":{"typeDisplayText":"ICTV species exemplar","typeLabel":"TYPE_ICTV"}}
{"accession":"GCF_018583665.1","annotationInfo":{"name":"Annotation submitted by NCBI RefSeq","provider":"NCBI RefSeq","releaseDate":"2023-05-04","stats":{"geneCounts":{"proteinCoding":2,"total":2}}},"assemblyInfo":{"assemblyLevel":"Complete Genome","assemblyMethod":"SPAdes v. 3.9.0","assemblyName":"ASM1858366v1","assemblyStatus":"current","assemblyType":"haploid","pairedAssembly":{"accession":"GCA_018583665.1","annotationName":"Annotation submitted by Ashworth Laboratories, Usher Institute of Population Health Sciences & Informatics","status":"current"},"releaseDate":"2023-05-04","sequencingTech":"Illumina","submitter":"Ashworth Laboratories, Usher Institute of Population Health Sciences & Informatics"},"assemblyStats":{"contigL50":1,"contigN50":2549,"gcCount":"1167","gcPercent":46.0,"numberOfComponentSequences":1,"numberOfContigs":1,"numberOfScaffolds":1,"scaffoldL50":1,"scaffoldN50":2549,"totalNumberOfChromosomes":1,"totalSequenceLength":"2549","totalUngappedLength":"2549"},"currentAccession":"GCF_018583665.1","organism":{"organismName":"Porcine associated porprismacovirus","taxId":2496634},"pairedAccession":"GCA_018583665.1","sourceDatabase":"SOURCE_DATABASE_REFSEQ","typeMaterial":{"typeDisplayText":"ICTV species exemplar","typeLabel":"TYPE_ICTV"}}
{"accession":"GCF_018583775.1","annotationInfo":{"name":"Annotation submitted by NCBI RefSeq","provider":"NCBI RefSeq","releaseDate":"2021-06-01","stats":{"geneCounts":{"proteinCoding":3,"total":3}}},"assemblyInfo":{"assemblyLevel":"Complete Genome","assemblyName":"ASM1858377v1","assemblyStatus":"current","assemblyType":"haploid","pairedAssembly":{"accession":"GCA_018583775.1","status":"current"},"releaseDate":"2021-06-01","sequencingTech":"Sanger dideoxy sequencing","submitter":"Plant Pathology, University of Minnesota"},"assemblyStats":{"contigL50":1,"contigN50":7592,"gcCount":"2966","gcPercent":39.0,"numberOfComponentSequences":1,"numberOfContigs":1,"numberOfScaffolds":1,"scaffoldL50":1,"scaffoldN50":7592,"totalNumberOfChromosomes":1,"totalSequenceLength":"7592","totalUngappedLength":"7592"},"currentAccession":"GCF_018583775.1","organism":{"organismName":"Polyscias mosaic virus","taxId":2528410},"pairedAccession":"GCA_018583775.1","sourceDatabase":"SOURCE_DATABASE_REFSEQ","typeMaterial":{"typeDisplayText":"ICTV species exemplar","typeLabel":"TYPE_ICTV"}}
{"accession":"GCF_018583815.1","annotationInfo":{"name":"Annotation submitted by NCBI RefSeq","provider":"NCBI RefSeq","releaseDate":"2023-05-04","stats":{"geneCounts":{"proteinCoding":2,"total":2}}},"assemblyInfo":{"assemblyLevel":"Complete Genome","assemblyMethod":"MetaSPAdes v. 3.11.1","assemblyName":"ASM1858381v1","assemblyStatus":"current","assemblyType":"haploid","pairedAssembly":{"accession":"GCA_018583815.1","annotationName":"Annotation submitted by Ashworth Laboratories, Usher Institute of Population Health Sciences & Informatics","status":"current"},"releaseDate":"2023-05-04","sequencingTech":"Illumina","submitter":"Ashworth Laboratories, Usher Institute of Population Health Sciences & Informatics"},"assemblyStats":{"contigL50":1,"contigN50":2537,"gcCount":"1120","gcPercent":44.0,"numberOfComponentSequences":1,"numberOfContigs":1,"numberOfScaffolds":1,"scaffoldL50":1,"scaffoldN50":2537,"totalNumberOfChromosomes":1,"totalSequenceLength":"2537","totalUngappedLength":"2537"},"currentAccession":"GCF_018583815.1","organism":{"organismName":"Porcine associated porprismacovirus","taxId":2496634},"pairedAccession":"GCA_018583815.1","sourceDatabase":"SOURCE_DATABASE_REFSEQ","typeMaterial":{"typeDisplayText":"ICTV species exemplar","typeLabel":"TYPE_ICTV"}}
{"accession":"GCF_018583825.1","annotationInfo":{"name":"Annotation submitted by NCBI RefSeq","provider":"NCBI RefSeq","releaseDate":"2023-05-04","stats":{"geneCounts":{"proteinCoding":2,"total":2}}},"assemblyInfo":{"assemblyLevel":"Complete Genome","assemblyMethod":"MetaSPAdes v. 3.11.1","assemblyName":"ASM1858382v1","assemblyStatus":"current","assemblyType":"haploid","pairedAssembly":{"accession":"GCA_018583825.1","annotationName":"Annotation submitted by Ashworth Laboratories, Usher Institute of Population Health Sciences & Informatics","status":"current"},"releaseDate":"2023-05-04","sequencingTech":"Illumina","submitter":"Ashworth Laboratories, Usher Institute of Population Health Sciences & Informatics"},"assemblyStats":{"contigL50":1,"contigN50":2544,"gcCount":"1179","gcPercent":46.5,"numberOfComponentSequences":1,"numberOfContigs":1,"numberOfScaffolds":1,"scaffoldL50":1,"scaffoldN50":2544,"totalNumberOfChromosomes":1,"totalSequenceLength":"2544","totalUngappedLength":"2544"},"currentAccession":"GCF_018583825.1","organism":{"organismName":"Porcine associated porprismacovirus","taxId":2496634},"pairedAccession":"GCA_018583825.1","sourceDatabase":"SOURCE_DATABASE_REFSEQ","typeMaterial":{"typeDisplayText":"ICTV species exemplar","typeLabel":"TYPE_ICTV"}}
{"accession":"GCF_018583835.1","annotationInfo":{"name":"Annotation submitted by NCBI RefSeq","provider":"NCBI RefSeq","releaseDate":"2023-05-04","stats":{"geneCounts":{"proteinCoding":2,"total":2}}},"assemblyInfo":{"assemblyLevel":"Complete Genome","assemblyMethod":"MetaSPAdes v. 3.11.1","assemblyName":"ASM1858383v1","assemblyStatus":"current","assemblyType":"haploid","pairedAssembly":{"accession":"GCA_018583835.1","annotationName":"Annotation submitted by Ashworth Laboratories, Usher Institute of Population Health Sciences & Informatics","status":"current"},"releaseDate":"2023-05-04","sequencingTech":"Illumina","submitter":"Ashworth Laboratories, Usher Institute of Population Health Sciences & Informatics"},"assemblyStats":{"contigL50":1,"contigN50":2487,"gcCount":"1210","gcPercent":48.5,"numberOfComponentSequences":1,"numberOfContigs":1,"numberOfScaffolds":1,"scaffoldL50":1,"scaffoldN50":2487,"totalNumberOfChromosomes":1,"totalSequenceLength":"2487","totalUngappedLength":"2487"},"currentAccession":"GCF_018583835.1","organism":{"organismName":"Porcine associated porprismacovirus","taxId":2496634},"pairedAccession":"GCA_018583835.1","sourceDatabase":"SOURCE_DATABASE_REFSEQ","typeMaterial":{"typeDisplayText":"ICTV species exemplar","typeLabel":"TYPE_ICTV"}}
{"accession":"GCF_018583845.1","annotationInfo":{"name":"Annotation submitted by NCBI RefSeq","provider":"NCBI RefSeq","releaseDate":"2023-05-04","stats":{"geneCounts":{"proteinCoding":2,"total":2}}},"assemblyInfo":{"assemblyLevel":"Complete Genome","assemblyMethod":"MetaSPAdes v. 3.11.1","assemblyName":"ASM1858384v1","assemblyStatus":"current","assemblyType":"haploid","pairedAssembly":{"accession":"GCA_018583845.1","annotationName":"Annotation submitted by Ashworth Laboratories, Usher Institute of Population Health Sciences & Informatics","status":"current"},"releaseDate":"2023-05-04","sequencingTech":"Illumina","submitter":"Ashworth Laboratories, Usher Institute of Population Health Sciences & Informatics"},"assemblyStats":{"contigL50":1,"contigN50":2454,"gcCount":"1202","gcPercent":49.0,"numberOfComponentSequences":1,"numberOfContigs":1,"numberOfScaffolds":1,"scaffoldL50":1,"scaffoldN50":2454,"totalNumberOfChromosomes":1,"totalSequenceLength":"2454","totalUngappedLength":"2454"},"currentAccession":"GCF_018583845.1","organism":{"organismName":"Porcine associated porprismacovirus","taxId":2496634},"pairedAccession":"GCA_018583845.1","sourceDatabase":"SOURCE_DATABASE_REFSEQ","typeMaterial":{"typeDisplayText":"ICTV species exemplar","typeLabel":"TYPE_ICTV"}}
{"accession":"GCF_018583855.1","annotationInfo":{"name":"Annotation submitted by NCBI RefSeq","provider":"NCBI RefSeq","releaseDate":"2023-05-04","stats":{"geneCounts":{"proteinCoding":2,"total":2}}},"assemblyInfo":{"assemblyLevel":"Complete Genome","assemblyMethod":"MetaSPAdes v. 3.11.1","assemblyName":"ASM1858385v1","assemblyStatus":"current","assemblyType":"haploid","pairedAssembly":{"accession":"GCA_018583855.1","annotationName":"Annotation submitted by Ashworth Laboratories, Usher Institute of Population Health Sciences & Informatics","status":"current"},"releaseDate":"2023-05-04","sequencingTech":"Illumina","submitter":"Ashworth Laboratories, Usher Institute of Population Health Sciences & Informatics"},"assemblyStats":{"contigL50":1,"contigN50":2427,"gcCount":"1074","gcPercent":44.0,"numberOfComponentSequences":1,"numberOfContigs":1,"numberOfScaffolds":1,"scaffoldL50":1,"scaffoldN50":2427,"totalNumberOfChromosomes":1,"totalSequenceLength":"2427","totalUngappedLength":"2427"},"currentAccession":"GCF_018583855.1","organism":{"organismName":"Porcine associated porprismacovirus","taxId":2496634},"pairedAccession":"GCA_018583855.1","sourceDatabase":"SOURCE_DATABASE_REFSEQ","typeMaterial":{"typeDisplayText":"ICTV species exemplar","typeLabel":"TYPE_ICTV"}}
{"accession":"GCF_018583865.1","annotationInfo":{"name":"Annotation submitted by NCBI RefSeq","provider":"NCBI RefSeq","releaseDate":"2023-05-04","stats":{"geneCounts":{"proteinCoding":2,"total":2}}},"assemblyInfo":{"assemblyLevel":"Complete Genome","assemblyMethod":"MetaSPAdes v. 3.11.1","assemblyName":"ASM1858386v1","assemblyStatus":"current","assemblyType":"haploid","pairedAssembly":{"accession":"GCA_018583865.1","annotationName":"Annotation submitted by Ashworth Laboratories, Usher Institute of Population Health Sciences & Informatics","status":"current"},"releaseDate":"2023-05-04","sequencingTech":"Illumina","submitter":"Ashworth Laboratories, Usher Institute of Population Health Sciences & Informatics"},"assemblyStats":{"contigL50":1,"contigN50":2459,"gcCount":"1100","gcPercent":44.5,"numberOfComponentSequences":1,"numberOfContigs":1,"numberOfScaffolds":1,"scaffoldL50":1,"scaffoldN50":2459,"totalNumberOfChromosomes":1,"totalSequenceLength":"2459","totalUngappedLength":"2459"},"currentAccession":"GCF_018583865.1","organism":{"organismName":"Porcine associated porprismacovirus","taxId":2496634},"pairedAccession":"GCA_018583865.1","sourceDatabase":"SOURCE_DATABASE_REFSEQ","typeMaterial":{"typeDisplayText":"ICTV species exemplar","typeLabel":"TYPE_ICTV"}}
{"accession":"GCF_018583875.1","annotationInfo":{"name":"Annotation submitted by NCBI RefSeq","provider":"NCBI RefSeq","releaseDate":"2023-05-04","stats":{"geneCounts":{"proteinCoding":2,"total":2}}},"assemblyInfo":{"assemblyLevel":"Complete Genome","assemblyMethod":"MetaSPAdes v. 3.11.1","assemblyName":"ASM1858387v1","assemblyStatus":"current","assemblyType":"haploid","pairedAssembly":{"accession":"GCA_018583875.1","annotationName":"Annotation submitted by Ashworth Laboratories, Usher Institute of Population Health Sciences & Informatics","status":"current"},"releaseDate":"2023-05-04","sequencingTech":"Illumina","submitter":"Ashworth Laboratories, Usher Institute of Population Health Sciences & Informatics"},"assemblyStats":{"contigL50":1,"contigN50":2616,"gcCount":"1228","gcPercent":47.0,"numberOfComponentSequences":1,"numberOfContigs":1,"numberOfScaffolds":1,"scaffoldL50":1,"scaffoldN50":2616,"totalNumberOfChromosomes":1,"totalSequenceLength":"2616","totalUngappedLength":"2616"},"currentAccession":"GCF_018583875.1","organism":{"organismName":"Porcine associated porprismacovirus","taxId":2496634},"pairedAccession":"GCA_018583875.1","sourceDatabase":"SOURCE_DATABASE_REFSEQ","typeMaterial":{"typeDisplayText":"ICTV species exemplar","typeLabel":"TYPE_ICTV"}}
{"accession":"GCF_019089665.1","annotationInfo":{"name":"Annotation submitted by NCBI RefSeq","provider":"NCBI RefSeq","releaseDate":"2022-04-27","stats":{"geneCounts":{"nonCoding":1,"proteinCoding":76,"total":77}}},"assemblyInfo":{"assemblyLevel":"Complete Genome","assemblyMethod":"SPAdes v. 3.13.0","assemblyName":"ASM1908966v1","assemblyStatus":"current","assemblyType":"haploid","pairedAssembly":{"accession":"GCA_019089665.1","annotationName":"Annotation submitted by Molecular Ecology, Max Planck Institute for Marine Microbiology","status":"current"},"releaseDate":"2022-04-27","sequencingTech":"Illumina","submitter":"Molecular Ecology, Max Planck Institute for Marine Microbiology"},"assemblyStats":{"contigL50":1,"contigN50":47186,"gcCount":"13598","gcPercent":29.0,"numberOfComponentSequences":1,"numberOfContigs":1,"numberOfScaffolds":1,"scaffoldL50":1,"scaffoldN50":47186,"totalNumberOfChromosomes":1,"totalSequenceLength":"47186","totalUngappedLength":"47186"},"currentAccession":"GCF_019089665.1","organism":{"organismName":"Polaribacter phage Danklef_1","taxId":2745646},"pairedAccession":"GCA_019089665.1","sourceDatabase":"SOURCE_DATABASE_REFSEQ","typeMaterial":{"typeDisplayText":"ICTV species exemplar","typeLabel":"TYPE_ICTV"}}
{"accession":"GCF_019089715.1","annotationInfo":{"name":"Annotation submitted by NCBI RefSeq","provider":"NCBI RefSeq","releaseDate":"2022-04-27","stats":{"geneCounts":{"proteinCoding":66,"total":66}}},"assemblyInfo":{"assemblyLevel":"Complete Genome","assemblyMethod":"SPAdes v. 3.13.0","assemblyName":"ASM1908971v1","assemblyStatus":"current","assemblyType":"haploid","pairedAssembly":{"accession":"GCA_019089715.1","annotationName":"Annotation submitted by Molecular Ecology, Max Planck Institute for Marine Microbiology","status":"current"},"releaseDate":"2022-04-27","sequencingTech":"Illumina","submitter":"Molecular Ecology, Max Planck Institute for Marine Microbiology"},"assemblyStats":{"contigL50":1,"contigN50":43978,"gcCount":"12699","gcPercent":29.0,"numberOfComponentSequences":1,"numberOfContigs":1,"numberOfScaffolds":1,"scaffoldL50":1,"scaffoldN50":43978,"totalNumberOfChromosomes":1,"totalSequenceLength":"43978","totalUngappedLength":"43978"},"currentAccession":"GCF_019089715.1","organism":{"organismName":"Polaribacter phage Freya_1","taxId":2745662},"pairedAccession":"GCA_019089715.1","sourceDatabase":"SOURCE_DATABASE_REFSEQ","typeMaterial":{"typeDisplayText":"ICTV species exemplar","typeLabel":"TYPE_ICTV"}}
{"accession":"GCF_019089885.1","annotationInfo":{"name":"Annotation submitted by NCBI RefSeq","provider":"NCBI RefSeq","releaseDate":"2022-04-27","stats":{"geneCounts":{"proteinCoding":48,"total":48}}},"assemblyInfo":{"assemblyLevel":"Complete Genome","assemblyMethod":"SPAdes v. 3.13.0","assemblyName":"ASM1908988v1","assemblyStatus":"current","assemblyType":"haploid","pairedAssembly":{"accession":"GCA_019089885.1","annotationName":"Annotation submitted by Molecular Ecology, Max Planck Institute for Marine Microbiology","status":"current"},"releaseDate":"2022-04-27","sequencingTech":"Illumina","submitter":"Molecular Ecology, Max Planck Institute for Marine Microbiology"},"assemblyStats":{"contigL50":1,"contigN50":37547,"gcCount":"11138","gcPercent":29.5,"numberOfComponentSequences":1,"numberOfContigs":1,"numberOfScaffolds":1,"scaffoldL50":1,"scaffoldN50":37547,"totalNumberOfChromosomes":1,"totalSequenceLength":"37547","totalUngappedLength":"37547"},"currentAccession":"GCF_019089885.1","organism":{"organismName":"Polaribacter phage Leef_1","taxId":2745684},"pairedAccession":"GCA_019089885.1","sourceDatabase":"SOURCE_DATABASE_REFSEQ","typeMaterial":{"typeDisplayText":"ICTV species exemplar","typeLabel":"TYPE_ICTV"}}
{"accession":"GCF_023142015.1","assemblyInfo":{"assemblyLevel":"Complete Genome","assemblyMethod":"CLC Genomics Workbench v. 10.1.1","assemblyName":"ASM2314201v1","assemblyStatus":"current","assemblyType":"haploid","pairedAssembly":{"accession":"GCA_023142015.1","status":"current"},"releaseDate":"2023-05-04","sequencingTech":"Illumina","submitter":"Genetics, Stellenbosch University"},"assemblyStats":{"contigL50":1,"contigN50":316,"gcCount":"180","gcPercent":57.0,"numberOfComponentSequences":1,"numberOfContigs":1,"numberOfScaffolds":1,"scaffoldL50":1,"scaffoldN50":316,"totalNumberOfChromosomes":1,"totalSequenceLength":"316","totalUngappedLength":"316"},"currentAccession":"GCF_023142015.1","organism":{"organismName":"Plum viroid I","taxId":2726182},"pairedAccession":"GCA_023142015.1","sourceDatabase":"SOURCE_DATABASE_REFSEQ","typeMaterial":{"typeDisplayText":"ICTV species exemplar","typeLabel":"TYPE_ICTV"}}
{"accession":"GCF_023155655.1","annotationInfo":{"name":"Annotation submitted by NCBI RefSeq","provider":"NCBI RefSeq","releaseDate":"2023-05-04","stats":{"geneCounts":{"proteinCoding":1,"total":1}}},"assemblyInfo":{"assemblyLevel":"Complete Genome","assemblyMethod":"SPADES v. 2019","assemblyName":"Contig 1","assemblyStatus":"current","assemblyType":"haploid","pairedAssembly":{"accession":"GCA_023155655.1","status":"current"},"releaseDate":"2023-05-04","sequencingTech":"Illumina","submitter":"Gembloux Agro-Bio Tech, Liege University"},"assemblyStats":{"contigL50":1,"contigN50":11623,"gcCount":"5371","gcPercent":46.0,"numberOfComponentSequences":1,"numberOfContigs":1,"numberOfScaffolds":1,"scaffoldL50":1,"scaffoldN50":11623,"totalNumberOfChromosomes":1,"totalSequenceLength":"11623","totalUngappedLength":"11623"},"currentAccession":"GCF_023155655.1","organism":{"organismName":"Poaceae Liege virus 1","taxId":2822469},"pairedAccession":"GCA_023155655.1","sourceDatabase":"SOURCE_DATABASE_REFSEQ","typeMaterial":{"typeDisplayText":"ICTV species exemplar","typeLabel":"TYPE_ICTV"}}
{"accession":"GCF_023156835.1","annotationInfo":{"name":"Annotation submitted by NCBI RefSeq","provider":"NCBI RefSeq","releaseDate":"2023-05-06","stats":{"geneCounts":{"proteinCoding":2,"total":2}}},"assemblyInfo":{"assemblyLevel":"Complete Genome","assemblyMethod":"SPADES v. 2019","assemblyName":"Contig 1","assemblyStatus":"current","assemblyType":"haploid","pairedAssembly":{"accession":"GCA_023156835.1","status":"current"},"releaseDate":"2023-05-06","sequencingTech":"Illumina","submitter":"Gembloux Agro-Bio Tech, Liege University"},"assemblyStats":{"contigL50":1,"contigN50":7298,"gcCount":"5274","gcPercent":45.5,"numberOfComponentSequences":2,"numberOfContigs":2,"numberOfScaffolds":2,"scaffoldL50":1,"scaffoldN50":7298,"totalNumberOfChromosomes":2,"totalSequenceLength":"11561","totalUngappedLength":"11561"},"currentAccession":"GCF_023156835.1","organism":{"organismName":"Poaceae Liege nepovirus A","taxId":2822470},"pairedAccession":"GCA_023156835.1","sourceDatabase":"SOURCE_DATABASE_REFSEQ","typeMaterial":{"typeDisplayText":"ICTV species exemplar","typeLabel":"TYPE_ICTV"}}
{"accession":"GCF_026210825.1","annotationInfo":{"name":"Annotation submitted by NCBI RefSeq","provider":"NCBI RefSeq","releaseDate":"2023-05-04","stats":{"geneCounts":{"proteinCoding":2,"total":2}}},"assemblyInfo":{"assemblyLevel":"Complete Genome","assemblyName":"ASM2621082v1","assemblyStatus":"suppressed","assemblyType":"haploid","atypical":{"isAtypical":true,"warnings":["genome length too small"]},"genomeNotes":["genome length too small"],"pairedAssembly":{"accession":"GCA_026210825.1","annotationName":"Annotation submitted by INSDC submitter","status":"current"},"releaseDate":"2023-05-04"},"assemblyStats":{"contigL50":1,"contigN50":1993,"gcCount":"1206","gcPercent":60.5,"numberOfComponentSequences":1,"numberOfContigs":1,"numberOfScaffolds":1,"scaffoldL50":1,"scaffoldN50":1993,"totalNumberOfChromosomes":1,"totalSequenceLength":"1993","totalUngappedLength":"1993"},"currentAccession":"GCF_026210825.1","organism":{"organismName":"Porcine adenovirus 1","taxId":45368},"pairedAccession":"GCA_026210825.1","sourceDatabase":"SOURCE_DATABASE_REFSEQ"}
{"accession":"GCA_004052575.1","assemblyInfo":{"assemblyLevel":"Complete Genome","assemblyName":"ASM405257v1","assemblyStatus":"current","assemblyType":"haploid","releaseDate":"2016-11-18","sequencingTech":"Sanger dideoxy sequencing","submitter":"Darpartment Veternary Medience, Hebei Agricultural University"},"assemblyStats":{"contigL50":1,"contigN50":1767,"gcCount":"857","gcPercent":48.5,"numberOfComponentSequences":1,"numberOfContigs":1,"numberOfScaffolds":1,"scaffoldL50":1,"scaffoldN50":1767,"totalNumberOfChromosomes":1,"totalSequenceLength":"1767","totalUngappedLength":"1767"},"currentAccession":"GCA_004052575.1","organism":{"organismName":"Porcine circovirus 2","taxId":85708},"sourceDatabase":"SOURCE_DATABASE_GENBANK"}
{"accession":"GCA_004052595.1","assemblyInfo":{"assemblyLevel":"Complete Genome","assemblyName":"ASM405259v1","assemblyStatus":"current","assemblyType":"haploid","releaseDate":"2016-11-18","sequencingTech":"Sanger dideoxy sequencing","submitter":"Darpartment Veternary Medience, Hebei Agricultural University"},"assemblyStats":{"contigL50":1,"contigN50":1767,"gcCount":"854","gcPercent":48.5,"numberOfComponentSequences":1,"numberOfContigs":1,"numberOfScaffolds":1,"scaffoldL50":1,"scaffoldN50":1767,"totalNumberOfChromosomes":1,"totalSequenceLength":"1767","totalUngappedLength":"1767"},"currentAccession":"GCA_004052595.1","organism":{"organismName":"Porcine circovirus 2","taxId":85708},"sourceDatabase":"SOURCE_DATABASE_GENBANK"}
{"accession":"GCA_004052615.1","assemblyInfo":{"assemblyLevel":"Complete Genome","assemblyName":"ASM405261v1","assemblyStatus":"current","assemblyType":"haploid","releaseDate":"2016-11-18","sequencingTech":"Sanger dideoxy sequencing","submitter":"Darpartment Veternary Medience, Hebei Agricultural University"},"assemblyStats":{"contigL50":1,"contigN50":1767,"gcCount":"857","gcPercent":48.5,"numberOfComponentSequences":1,"numberOfContigs":1,"numberOfScaffolds":1,"scaffoldL50":1,"scaffoldN50":1767,"totalNumberOfChromosomes":1,"totalSequenceLength":"1767","totalUngappedLength":"1767"},"currentAccession":"GCA_004052615.1","organism":{"organismName":"Porcine circovirus 2","taxId":85708},"sourceDatabase":"SOURCE_DATABASE_GENBANK"}
{"accession":"GCA_004052635.1","assemblyInfo":{"assemblyLevel":"Complete Genome","assemblyName":"ASM405263v1","assemblyStatus":"current","assemblyType":"haploid","releaseDate":"2016-11-18","sequencingTech":"Sanger dideoxy sequencing","submitter":"Darpartment Veternary Medience, Hebei Agricultural University"},"assemblyStats":{"contigL50":1,"contigN50":1767,"gcCount":"858","gcPercent":48.5,"numberOfComponentSequences":1,"numberOfContigs":1,"numberOfScaffolds":1,"scaffoldL50":1,"scaffoldN50":1767,"totalNumberOfChromosomes":1,"totalSequenceLength":"1767","totalUngappedLength":"1767"},"currentAccession":"GCA_004052635.1","organism":{"organismName":"Porcine circovirus 2","taxId":85708},"sourceDatabase":"SOURCE_DATABASE_GENBANK"}
{"accession":"GCA_004052655.1","assemblyInfo":{"assemblyLevel":"Complete Genome","assemblyName":"ASM405265v1","assemblyStatus":"current","assemblyType":"haploid","releaseDate":"2016-11-18","sequencingTech":"Sanger dideoxy sequencing","submitter":"Darpartment Veternary Medience, Hebei Agricultural University"},"assemblyStats":{"contigL50":1,"contigN50":1767,"gcCount":"857","gcPercent":48.5,"numberOfComponentSequences":1,"numberOfContigs":1,"numberOfScaffolds":1,"scaffoldL50":1,"scaffoldN50":1767,"totalNumberOfChromosomes":1,"totalSequenceLength":"1767","totalUngappedLength":"1767"},"currentAccession":"GCA_004052655.1","organism":{"organismName":"Porcine circovirus 2","taxId":85708},"sourceDatabase":"SOURCE_DATABASE_GENBANK"}
{"accession":"GCA_004052675.1","assemblyInfo":{"assemblyLevel":"Complete Genome","assemblyName":"ASM405267v1","assemblyStatus":"current","assemblyType":"haploid","releaseDate":"2016-11-18","sequencingTech":"Sanger dideoxy sequencing","submitter":"Darpartment Veternary Medience, Hebei Agricultural University"},"assemblyStats":{"contigL50":1,"contigN50":1767,"gcCount":"857","gcPercent":48.5,"numberOfComponentSequences":1,"numberOfContigs":1,"numberOfScaffolds":1,"scaffoldL50":1,"scaffoldN50":1767,"totalNumberOfChromosomes":1,"totalSequenceLength":"1767","totalUngappedLength":"1767"},"currentAccession":"GCA_004052675.1","organism":{"organismName":"Porcine circovirus 2","taxId":85708},"sourceDatabase":"SOURCE_DATABASE_GENBANK"}
{"accession":"GCA_004052695.1","assemblyInfo":{"assemblyLevel":"Complete Genome","assemblyName":"ASM405269v1","assemblyStatus":"current","assemblyType":"haploid","releaseDate":"2016-11-18","sequencingTech":"Sanger dideoxy sequencing","submitter":"Darpartment Veternary Medience, Hebei Agricultural University"},"assemblyStats":{"contigL50":1,"contigN50":1767,"gcCount":"856","gcPercent":48.5,"numberOfComponentSequences":1,"numberOfContigs":1,"numberOfScaffolds":1,"scaffoldL50":1,"scaffoldN50":1767,"totalNumberOfChromosomes":1,"totalSequenceLength":"1767","totalUngappedLength":"1767"},"currentAccession":"GCA_004052695.1","organism":{"organismName":"Porcine circovirus 2","taxId":85708},"sourceDatabase":"SOURCE_DATABASE_GENBANK"}
{"accession":"GCA_004052715.1","assemblyInfo":{"assemblyLevel":"Complete Genome","assemblyName":"ASM405271v1","assemblyStatus":"current","assemblyType":"haploid","releaseDate":"2016-11-18","sequencingTech":"Sanger dideoxy sequencing","submitter":"Darpartment Veternary Medience, Hebei Agricultural University"},"assemblyStats":{"contigL50":1,"contigN50":1767,"gcCount":"857","gcPercent":48.5,"numberOfComponentSequences":1,"numberOfContigs":1,"numberOfScaffolds":1,"scaffoldL50":1,"scaffoldN50":1767,"totalNumberOfChromosomes":1,"totalSequenceLength":"1767","totalUngappedLength":"1767"},"currentAccession":"GCA_004052715.1","organism":{"organismName":"Porcine circovirus 2","taxId":85708},"sourceDatabase":"SOURCE_DATABASE_GENBANK"}
{"accession":"GCA_004052735.1","assemblyInfo":{"assemblyLevel":"Complete Genome","assemblyName":"ASM405273v1","assemblyStatus":"current","assemblyType":"haploid","releaseDate":"2016-11-18","sequencingTech":"Sanger dideoxy sequencing","submitter":"Darpartment Veternary Medience, Hebei Agricultural University"},"assemblyStats":{"contigL50":1,"contigN50":1767,"gcCount":"856","gcPercent":48.5,"numberOfComponentSequences":1,"numberOfContigs":1,"numberOfScaffolds":1,"scaffoldL50":1,"scaffoldN50":1767,"totalNumberOfChromosomes":1,"totalSequenceLength":"1767","totalUngappedLength":"1767"},"currentAccession":"GCA_004052735.1","organism":{"organismName":"Porcine circovirus 2","taxId":85708},"sourceDatabase":"SOURCE_DATABASE_GENBANK"}
{"accession":"GCA_004052755.1","assemblyInfo":{"assemblyLevel":"Complete Genome","assemblyName":"ASM405275v1","assemblyStatus":"current","assemblyType":"haploid","releaseDate":"2016-11-18","sequencingTech":"Sanger dideoxy sequencing","submitter":"Darpartment Veternary Medience, Hebei Agricultural University"},"assemblyStats":{"contigL50":1,"contigN50":1767,"gcCount":"856","gcPercent":48.5,"numberOfComponentSequences":1,"numberOfContigs":1,"numberOfScaffolds":1,"scaffoldL50":1,"scaffoldN50":1767,"totalNumberOfChromosomes":1,"totalSequenceLength":"1767","totalUngappedLength":"1767"},"currentAccession":"GCA_004052755.1","organism":{"organismName":"Porcine circovirus 2","taxId":85708},"sourceDatabase":"SOURCE_DATABASE_GENBANK"}
{"accession":"GCA_004052775.1","assemblyInfo":{"assemblyLevel":"Complete Genome","assemblyName":"ASM405277v1","assemblyStatus":"current","assemblyType":"haploid","releaseDate":"2016-11-18","sequencingTech":"Sanger dideoxy sequencing","submitter":"Darpartment Veternary Medience, Hebei Agricultural University"},"assemblyStats":{"contigL50":1,"contigN50":1767,"gcCount":"854","gcPercent":48.5,"numberOfComponentSequences":1,"numberOfContigs":1,"numberOfScaffolds":1,"scaffoldL50":1,"scaffoldN50":1767,"totalNumberOfChromosomes":1,"totalSequenceLength":"1767","totalUngappedLength":"1767"},"currentAccession":"GCA_004052775.1","organism":{"organismName":"Porcine circovirus 2","taxId":85708},"sourceDatabase":"SOURCE_DATABASE_GENBANK"}
{"accession":"GCA_004052795.1","assemblyInfo":{"assemblyLevel":"Complete Genome","assemblyName":"ASM405279v1","assemblyStatus":"current","assemblyType":"haploid","releaseDate":"2016-11-18","sequencingTech":"Sanger dideoxy sequencing","submitter":"Darpartment Veternary Medience, Hebei Agricultural University"},"assemblyStats":{"contigL50":1,"contigN50":1767,"gcCount":"857","gcPercent":48.5,"numberOfComponentSequences":1,"numberOfContigs":1,"numberOfScaffolds":1,"scaffoldL50":1,"scaffoldN50":1767,"totalNumberOfChromosomes":1,"totalSequenceLength":"1767","totalUngappedLength":"1767"},"currentAccession":"GCA_004052795.1","organism":{"organismName":"Porcine circovirus 2","taxId":85708},"sourceDatabase":"SOURCE_DATABASE_GENBANK"}
{"accession":"GCA_004052815.1","assemblyInfo":{"assemblyLevel":"Complete Genome","assemblyName":"ASM405281v1","assemblyStatus":"current","assemblyType":"haploid","releaseDate":"2016-11-18","sequencingTech":"Sanger dideoxy sequencing","submitter":"Darpartment Veternary Medience, Hebei Agricultural University"},"assemblyStats":{"contigL50":1,"contigN50":1767,"gcCount":"853","gcPercent":48.0,"numberOfComponentSequences":1,"numberOfContigs":1,"numberOfScaffolds":1,"scaffoldL50":1,"scaffoldN50":1767,"totalNumberOfChromosomes":1,"totalSequenceLength":"1767","totalUngappedLength":"1767"},"currentAccession":"GCA_004052815.1","organism":{"organismName":"Porcine circovirus 2","taxId":85708},"sourceDatabase":"SOURCE_DATABASE_GENBANK"}
{"accession":"GCA_004052835.1","assemblyInfo":{"assemblyLevel":"Complete Genome","assemblyName":"ASM405283v1","assemblyStatus":"current","assemblyType":"haploid","releaseDate":"2016-11-18","sequencingTech":"Sanger dideoxy sequencing","submitter":"Darpartment Veternary Medience, Hebei Agricultural University"},"assemblyStats":{"contigL50":1,"contigN50":1767,"gcCount":"853","gcPercent":48.0,"numberOfComponentSequences":1,"numberOfContigs":1,"numberOfScaffolds":1,"scaffoldL50":1,"scaffoldN50":1767,"totalNumberOfChromosomes":1,"totalSequenceLength":"1767","totalUngappedLength":"1767"},"currentAccession":"GCA_004052835.1","organism":{"organismName":"Porcine circovirus 2","taxId":85708},"sourceDatabase":"SOURCE_DATABASE_GENBANK"}
{"accession":"GCA_004052855.1","assemblyInfo":{"assemblyLevel":"Complete Genome","assemblyName":"ASM405285v1","assemblyStatus":"current","assemblyType":"haploid","releaseDate":"2016-11-18","sequencingTech":"Sanger dideoxy sequencing","submitter":"Darpartment Veternary Medience, Hebei Agricultural University"},"assemblyStats":{"contigL50":1,"contigN50":1767,"gcCount":"854","gcPercent":48.5,"numberOfComponentSequences":1,"numberOfContigs":1,"numberOfScaffolds":1,"scaffoldL50":1,"scaffoldN50":1767,"totalNumberOfChromosomes":1,"totalSequenceLength":"1767","totalUngappedLength":"1767"},"currentAccession":"GCA_004052855.1","organism":{"organismName":"Porcine circovirus 2","taxId":85708},"sourceDatabase":"SOURCE_DATABASE_GENBANK"}
{"accession":"GCA_004052875.1","assemblyInfo":{"assemblyLevel":"Complete Genome","assemblyName":"ASM405287v1","assemblyStatus":"current","assemblyType":"haploid","releaseDate":"2016-11-18","sequencingTech":"Sanger dideoxy sequencing","submitter":"Darpartment Veternary Medience, Hebei Agricultural University"},"assemblyStats":{"contigL50":1,"contigN50":1767,"gcCount":"859","gcPercent":48.5,"numberOfComponentSequences":1,"numberOfContigs":1,"numberOfScaffolds":1,"scaffoldL50":1,"scaffoldN50":1767,"totalNumberOfChromosomes":1,"totalSequenceLength":"1767","totalUngappedLength":"1767"},"currentAccession":"GCA_004052875.1","organism":{"organismName":"Porcine circovirus 2","taxId":85708},"sourceDatabase":"SOURCE_DATABASE_GENBANK"}
{"accession":"GCA_004052895.1","assemblyInfo":{"assemblyLevel":"Complete Genome","assemblyName":"ASM405289v1","assemblyStatus":"current","assemblyType":"haploid","releaseDate":"2016-11-18","sequencingTech":"Sanger dideoxy sequencing","submitter":"Darpartment Veternary Medience, Hebei Agricultural University"},"assemblyStats":{"contigL50":1,"contigN50":1767,"gcCount":"855","gcPercent":48.5,"numberOfComponentSequences":1,"numberOfContigs":1,"numberOfScaffolds":1,"scaffoldL50":1,"scaffoldN50":1767,"totalNumberOfChromosomes":1,"totalSequenceLength":"1767","totalUngappedLength":"1767"},"currentAccession":"GCA_004052895.1","organism":{"organismName":"Porcine circovirus 2","taxId":85708},"sourceDatabase":"SOURCE_DATABASE_GENBANK"}
{"accession":"GCA_004052915.1","assemblyInfo":{"assemblyLevel":"Complete Genome","assemblyName":"ASM405291v1","assemblyStatus":"current","assemblyType":"haploid","releaseDate":"2016-11-18","sequencingTech":"Sanger dideoxy sequencing","submitter":"Darpartment Veternary Medience, Hebei Agricultural University"},"assemblyStats":{"contigL50":1,"contigN50":1767,"gcCount":"853","gcPercent":48.0,"numberOfComponentSequences":1,"numberOfContigs":1,"numberOfScaffolds":1,"scaffoldL50":1,"scaffoldN50":1767,"totalNumberOfChromosomes":1,"totalSequenceLength":"1767","totalUngappedLength":"1767"},"currentAccession":"GCA_004052915.1","organism":{"organismName":"Porcine circovirus 2","taxId":85708},"sourceDatabase":"SOURCE_DATABASE_GENBANK"}
{"accession":"GCA_004052935.1","assemblyInfo":{"assemblyLevel":"Complete Genome","assemblyName":"ASM405293v1","assemblyStatus":"current","assemblyType":"haploid","releaseDate":"2016-11-18","sequencingTech":"Sanger dideoxy sequencing","submitter":"Darpartment Veternary Medience, Hebei Agricultural University"},"assemblyStats":{"contigL50":1,"contigN50":1767,"gcCount":"856","gcPercent":48.5,"numberOfComponentSequences":1,"numberOfContigs":1,"numberOfScaffolds":1,"scaffoldL50":1,"scaffoldN50":1767,"totalNumberOfChromosomes":1,"totalSequenceLength":"1767","totalUngappedLength":"1767"},"currentAccession":"GCA_004052935.1","organism":{"organismName":"Porcine circovirus 2","taxId":85708},"sourceDatabase":"SOURCE_DATABASE_GENBANK"}
{"accession":"GCA_004052955.1","assemblyInfo":{"assemblyLevel":"Complete Genome","assemblyName":"ASM405295v1","assemblyStatus":"current","assemblyType":"haploid","releaseDate":"2016-11-18","sequencingTech":"Sanger dideoxy sequencing","submitter":"Darpartment Veternary Medience, Hebei Agricultural University"},"assemblyStats":{"contigL50":1,"contigN50":1767,"gcCount":"853","gcPercent":48.0,"numberOfComponentSequences":1,"numberOfContigs":1,"numberOfScaffolds":1,"scaffoldL50":1,"scaffoldN50":1767,"totalNumberOfChromosomes":1,"totalSequenceLength":"1767","totalUngappedLength":"1767"},"currentAccession":"GCA_004052955.1","organism":{"organismName":"Porcine circovirus 2","taxId":85708},"sourceDatabase":"SOURCE_DATABASE_GENBANK"}
{"accession":"GCA_004052975.1","assemblyInfo":{"assemblyLevel":"Complete Genome","assemblyName":"ASM405297v1","assemblyStatus":"current","assemblyType":"haploid","releaseDate":"2016-11-18","sequencingTech":"Sanger dideoxy sequencing","submitter":"Darpartment Veternary Medience, Hebei Agricultural University"},"assemblyStats":{"contigL50":1,"contigN50":1767,"gcCount":"858","gcPercent":48.5,"numberOfComponentSequences":1,"numberOfContigs":1,"numberOfScaffolds":1,"scaffoldL50":1,"scaffoldN50":1767,"totalNumberOfChromosomes":1,"totalSequenceLength":"1767","totalUngappedLength":"1767"},"currentAccession":"GCA_004052975.1","organism":{"organismName":"Porcine circovirus 2","taxId":85708},"sourceDatabase":"SOURCE_DATABASE_GENBANK"}
{"accession":"GCA_004052995.1","assemblyInfo":{"assemblyLevel":"Complete Genome","assemblyName":"ASM405299v1","assemblyStatus":"current","assemblyType":"haploid","releaseDate":"2016-11-18","sequencingTech":"Sanger dideoxy sequencing","submitter":"Darpartment Veternary Medience, Hebei Agricultural University"},"assemblyStats":{"contigL50":1,"contigN50":1767,"gcCount":"854","gcPercent":48.5,"numberOfComponentSequences":1,"numberOfContigs":1,"numberOfScaffolds":1,"scaffoldL50":1,"scaffoldN50":1767,"totalNumberOfChromosomes":1,"totalSequenceLength":"1767","totalUngappedLength":"1767"},"currentAccession":"GCA_004052995.1","organism":{"organismName":"Porcine circovirus 2","taxId":85708},"sourceDatabase":"SOURCE_DATABASE_GENBANK"}
{"accession":"GCA_004053015.1","assemblyInfo":{"assemblyLevel":"Complete Genome","assemblyName":"ASM405301v1","assemblyStatus":"current","assemblyType":"haploid","releaseDate":"2016-11-18","sequencingTech":"Sanger dideoxy sequencing","submitter":"Darpartment Veternary Medience, Hebei Agricultural University"},"assemblyStats":{"contigL50":1,"contigN50":1767,"gcCount":"855","gcPercent":48.5,"numberOfComponentSequences":1,"numberOfContigs":1,"numberOfScaffolds":1,"scaffoldL50":1,"scaffoldN50":1767,"totalNumberOfChromosomes":1,"totalSequenceLength":"1767","totalUngappedLength":"1767"},"currentAccession":"GCA_004053015.1","organism":{"organismName":"Porcine circovirus 2","taxId":85708},"sourceDatabase":"SOURCE_DATABASE_GENBANK"}
{"accession":"GCA_004053035.1","assemblyInfo":{"assemblyLevel":"Complete Genome","assemblyName":"ASM405303v1","assemblyStatus":"current","assemblyType":"haploid","releaseDate":"2016-11-18","sequencingTech":"Sanger dideoxy sequencing","submitter":"Darpartment Veternary Medience, Hebei Agricultural University"},"assemblyStats":{"contigL50":1,"contigN50":1767,"gcCount":"855","gcPercent":48.5,"numberOfComponentSequences":1,"numberOfContigs":1,"numberOfScaffolds":1,"scaffoldL50":1,"scaffoldN50":1767,"totalNumberOfChromosomes":1,"totalSequenceLength":"1767","totalUngappedLength":"1767"},"currentAccession":"GCA_004053035.1","organism":{"organismName":"Porcine circovirus 2","taxId":85708},"sourceDatabase":"SOURCE_DATABASE_GENBANK"}
{"accession":"GCA_004053055.1","assemblyInfo":{"assemblyLevel":"Complete Genome","assemblyName":"ASM405305v1","assemblyStatus":"current","assemblyType":"haploid","releaseDate":"2016-11-18","sequencingTech":"Sanger dideoxy sequencing","submitter":"Darpartment Veternary Medience, Hebei Agricultural University"},"assemblyStats":{"contigL50":1,"contigN50":1767,"gcCount":"851","gcPercent":48.0,"numberOfComponentSequences":1,"numberOfContigs":1,"numberOfScaffolds":1,"scaffoldL50":1,"scaffoldN50":1767,"totalNumberOfChromosomes":1,"totalSequenceLength":"1767","totalUngappedLength":"1767"},"currentAccession":"GCA_004053055.1","organism":{"organismName":"Porcine circovirus 2","taxId":85708},"sourceDatabase":"SOURCE_DATABASE_GENBANK"}
{"accession":"GCA_004053075.1","assemblyInfo":{"assemblyLevel":"Complete Genome","assemblyName":"ASM405307v1","assemblyStatus":"current","assemblyType":"haploid","releaseDate":"2016-11-18","sequencingTech":"Sanger dideoxy sequencing","submitter":"Department of Veterinary Medicine, Hebei Agricultural University"},"assemblyStats":{"contigL50":1,"contigN50":1767,"gcCount":"855","gcPercent":48.5,"numberOfComponentSequences":1,"numberOfContigs":1,"numberOfScaffolds":1,"scaffoldL50":1,"scaffoldN50":1767,"totalNumberOfChromosomes":1,"totalSequenceLength":"1767","totalUngappedLength":"1767"},"currentAccession":"GCA_004053075.1","organism":{"organismName":"Porcine circovirus 2","taxId":85708},"sourceDatabase":"SOURCE_DATABASE_GENBANK"}
{"accession":"GCA_004053095.1","assemblyInfo":{"assemblyLevel":"Complete Genome","assemblyName":"ASM405309v1","assemblyStatus":"current","assemblyType":"haploid","releaseDate":"2016-11-18","sequencingTech":"Sanger dideoxy sequencing","submitter":"Department of Veterinary Medicine, Hebei Agricultural University"},"assemblyStats":{"contigL50":1,"contigN50":1767,"gcCount":"857","gcPercent":48.5,"numberOfComponentSequences":1,"numberOfContigs":1,"numberOfScaffolds":1,"scaffoldL50":1,"scaffoldN50":1767,"totalNumberOfChromosomes":1,"totalSequenceLength":"1767","totalUngappedLength":"1767"},"currentAccession":"GCA_004053095.1","organism":{"organismName":"Porcine circovirus 2","taxId":85708},"sourceDatabase":"SOURCE_DATABASE_GENBANK"}
{"accession":"GCA_004053115.1","assemblyInfo":{"assemblyLevel":"Complete Genome","assemblyName":"ASM405311v1","assemblyStatus":"current","assemblyType":"haploid","releaseDate":"2016-11-18","sequencingTech":"Sanger dideoxy sequencing","submitter":"Department of Veterinary Medicine, Hebei Agricultural University"},"assemblyStats":{"contigL50":1,"contigN50":1767,"gcCount":"855","gcPercent":48.5,"numberOfComponentSequences":1,"numberOfContigs":1,"numberOfScaffolds":1,"scaffoldL50":1,"scaffoldN50":1767,"totalNumberOfChromosomes":1,"totalSequenceLength":"1767","totalUngappedLength":"1767"},"currentAccession":"GCA_004053115.1","organism":{"organismName":"Porcine circovirus 2","taxId":85708},"sourceDatabase":"SOURCE_DATABASE_GENBANK"}
{"accession":"GCA_004053135.1","assemblyInfo":{"assemblyLevel":"Complete Genome","assemblyName":"ASM405313v1","assemblyStatus":"current","assemblyType":"haploid","releaseDate":"2016-11-18","sequencingTech":"Sanger dideoxy sequencing","submitter":"Department of Veterinary Medicine, Hebei Agricultural University"},"assemblyStats":{"contigL50":1,"contigN50":1767,"gcCount":"855","gcPercent":48.5,"numberOfComponentSequences":1,"numberOfContigs":1,"numberOfScaffolds":1,"scaffoldL50":1,"scaffoldN50":1767,"totalNumberOfChromosomes":1,"totalSequenceLength":"1767","totalUngappedLength":"1767"},"currentAccession":"GCA_004053135.1","organism":{"organismName":"Porcine circovirus 2","taxId":85708},"sourceDatabase":"SOURCE_DATABASE_GENBANK"}
{"accession":"GCA_004053155.1","assemblyInfo":{"assemblyLevel":"Complete Genome","assemblyName":"ASM405315v1","assemblyStatus":"current","assemblyType":"haploid","releaseDate":"2016-11-18","sequencingTech":"Sanger dideoxy sequencing","submitter":"Department of Veterinary Medicine, Hebei Agricultural University"},"assemblyStats":{"contigL50":1,"contigN50":1767,"gcCount":"856","gcPercent":48.5,"numberOfComponentSequences":1,"numberOfContigs":1,"numberOfScaffolds":1,"scaffoldL50":1,"scaffoldN50":1767,"totalNumberOfChromosomes":1,"totalSequenceLength":"1767","totalUngappedLength":"1767"},"currentAccession":"GCA_004053155.1","organism":{"organismName":"Porcine circovirus 2","taxId":85708},"sourceDatabase":"SOURCE_DATABASE_GENBANK"}
{"accession":"GCA_004053175.1","assemblyInfo":{"assemblyLevel":"Complete Genome","assemblyName":"ASM405317v1","assemblyStatus":"current","assemblyType":"haploid","releaseDate":"2016-11-18","sequencingTech":"Sanger dideoxy sequencing","submitter":"Department of Veterinary Medicine, Hebei Agricultural University"},"assemblyStats":{"contigL50":1,"contigN50":1767,"gcCount":"855","gcPercent":48.5,"numberOfComponentSequences":1,"numberOfContigs":1,"numberOfScaffolds":1,"scaffoldL50":1,"scaffoldN50":1767,"totalNumberOfChromosomes":1,"totalSequenceLength":"1767","totalUngappedLength":"1767"},"currentAccession":"GCA_004053175.1","organism":{"organismName":"Porcine circovirus 2","taxId":85708},"sourceDatabase":"SOURCE_DATABASE_GENBANK"}
{"accession":"GCA_004053195.1","assemblyInfo":{"assemblyLevel":"Complete Genome","assemblyName":"ASM405319v1","assemblyStatus":"current","assemblyType":"haploid","releaseDate":"2016-11-18","sequencingTech":"Sanger dideoxy sequencing","submitter":"Department of Veterinary Medicine, Hebei Agricultural University"},"assemblyStats":{"contigL50":1,"contigN50":1767,"gcCount":"856","gcPercent":48.5,"numberOfComponentSequences":1,"numberOfContigs":1,"numberOfScaffolds":1,"scaffoldL50":1,"scaffoldN50":1767,"totalNumberOfChromosomes":1,"totalSequenceLength":"1767","totalUngappedLength":"1767"},"currentAccession":"GCA_004053195.1","organism":{"organismName":"Porcine circovirus 2","taxId":85708},"sourceDatabase":"SOURCE_DATABASE_GENBANK"}
{"accession":"GCA_004053215.1","assemblyInfo":{"assemblyLevel":"Complete Genome","assemblyName":"ASM405321v1","assemblyStatus":"current","assemblyType":"haploid","releaseDate":"2016-11-18","sequencingTech":"Sanger dideoxy sequencing","submitter":"Department of Veterinary Medicine, Hebei Agricultural University"},"assemblyStats":{"contigL50":1,"contigN50":1767,"gcCount":"857","gcPercent":48.5,"numberOfComponentSequences":1,"numberOfContigs":1,"numberOfScaffolds":1,"scaffoldL50":1,"scaffoldN50":1767,"totalNumberOfChromosomes":1,"totalSequenceLength":"1767","totalUngappedLength":"1767"},"currentAccession":"GCA_004053215.1","organism":{"organismName":"Porcine circovirus 2","taxId":85708},"sourceDatabase":"SOURCE_DATABASE_GENBANK"}
{"accession":"GCA_004053235.1","assemblyInfo":{"assemblyLevel":"Complete Genome","assemblyName":"ASM405323v1","assemblyStatus":"current","assemblyType":"haploid","releaseDate":"2016-11-18","sequencingTech":"Sanger dideoxy sequencing","submitter":"Department of Veterinary Medicine, Hebei Agricultural University"},"assemblyStats":{"contigL50":1,"contigN50":1767,"gcCount":"854","gcPercent":48.5,"numberOfComponentSequences":1,"numberOfContigs":1,"numberOfScaffolds":1,"scaffoldL50":1,"scaffoldN50":1767,"totalNumberOfChromosomes":1,"totalSequenceLength":"1767","totalUngappedLength":"1767"},"currentAccession":"GCA_004053235.1","organism":{"organismName":"Porcine circovirus 2","taxId":85708},"sourceDatabase":"SOURCE_DATABASE_GENBANK"}
{"accession":"GCA_004053255.1","assemblyInfo":{"assemblyLevel":"Complete Genome","assemblyName":"ASM405325v1","assemblyStatus":"current","assemblyType":"haploid","releaseDate":"2016-11-18","sequencingTech":"Sanger dideoxy sequencing","submitter":"Department of Veterinary Medicine, Hebei Agricultural University"},"assemblyStats":{"contigL50":1,"contigN50":1767,"gcCount":"856","gcPercent":48.5,"numberOfComponentSequences":1,"numberOfContigs":1,"numberOfScaffolds":1,"scaffoldL50":1,"scaffoldN50":1767,"totalNumberOfChromosomes":1,"totalSequenceLength":"1767","totalUngappedLength":"1767"},"currentAccession":"GCA_004053255.1","organism":{"organismName":"Porcine circovirus 2","taxId":85708},"sourceDatabase":"SOURCE_DATABASE_GENBANK"}
{"accession":"GCA_004053315.1","assemblyInfo":{"assemblyLevel":"Complete Genome","assemblyName":"ASM405331v1","assemblyStatus":"current","assemblyType":"haploid","releaseDate":"2016-11-16","submitter":"Veterinary Pathology, C. V. Sc & A. H., Central Agricultural University"},"assemblyStats":{"contigL50":1,"contigN50":1767,"gcCount":"854","gcPercent":48.5,"numberOfComponentSequences":1,"numberOfContigs":1,"numberOfScaffolds":1,"scaffoldL50":1,"scaffoldN50":1767,"totalNumberOfChromosomes":1,"totalSequenceLength":"1767","totalUngappedLength":"1767"},"currentAccession":"GCA_004053315.1","organism":{"organismName":"Porcine circovirus 2","taxId":85708},"sourceDatabase":"SOURCE_DATABASE_GENBANK"}
{"accession":"GCA_004053335.1","assemblyInfo":{"assemblyLevel":"Complete Genome","assemblyName":"ASM405333v1","assemblyStatus":"current","assemblyType":"haploid","releaseDate":"2016-11-16","submitter":"Veterinary Pathology, C. V. Sc & A. H., Central Agricultural University"},"assemblyStats":{"contigL50":1,"contigN50":1767,"gcCount":"857","gcPercent":48.5,"numberOfComponentSequences":1,"numberOfContigs":1,"numberOfScaffolds":1,"scaffoldL50":1,"scaffoldN50":1767,"totalNumberOfChromosomes":1,"totalSequenceLength":"1767","totalUngappedLength":"1767"},"currentAccession":"GCA_004053335.1","organism":{"organismName":"Porcine circovirus 2","taxId":85708},"sourceDatabase":"SOURCE_DATABASE_GENBANK"}
{"accession":"GCA_004053355.1","assemblyInfo":{"assemblyLevel":"Complete Genome","assemblyName":"ASM405335v1","assemblyStatus":"current","assemblyType":"haploid","releaseDate":"2016-11-16","submitter":"Veterinary Pathology, C. V. Sc & A. H., Central Agricultural University"},"assemblyStats":{"contigL50":1,"contigN50":1767,"gcCount":"857","gcPercent":48.5,"numberOfComponentSequences":1,"numberOfContigs":1,"numberOfScaffolds":1,"scaffoldL50":1,"scaffoldN50":1767,"totalNumberOfChromosomes":1,"totalSequenceLength":"1767","totalUngappedLength":"1767"},"currentAccession":"GCA_004053355.1","organism":{"organismName":"Porcine circovirus 2","taxId":85708},"sourceDatabase":"SOURCE_DATABASE_GENBANK"}
{"accession":"GCA_004053395.1","annotationInfo":{"name":"Annotation submitted by College of Animal Science and Veterinary Medicine, Agricultural University of Hebei Province, Baoding","provider":"College of Animal Science and Veterinary Medicine, Agricultural University of Hebei Province, Baoding","releaseDate":"2016-11-07","stats":{"geneCounts":{"proteinCoding":2,"total":2}}},"assemblyInfo":{"assemblyLevel":"Complete Genome","assemblyName":"ASM405339v1","assemblyStatus":"current","assemblyType":"haploid","releaseDate":"2016-11-02","sequencingTech":"Sanger dideoxy sequencing","submitter":"College of Animal Science and Veterinary Medicine, Agricultural University of Hebei Province, Baoding"},"assemblyStats":{"contigL50":1,"contigN50":1767,"gcCount":"858","gcPercent":48.5,"numberOfComponentSequences":1,"numberOfContigs":1,"numberOfScaffolds":1,"scaffoldL50":1,"scaffoldN50":1767,"totalNumberOfChromosomes":1,"totalSequenceLength":"1767","totalUngappedLength":"1767"},"currentAccession":"GCA_004053395.1","organism":{"organismName":"Porcine circovirus 2","taxId":85708},"sourceDatabase":"SOURCE_DATABASE_GENBANK"}
{"accession":"GCA_004053415.1","annotationInfo":{"name":"Annotation submitted by College of Animal Science and Veterinary Medicine, Agricultural University of Hebei Province, Baoding","provider":"College of Animal Science and Veterinary Medicine, Agricultural University of Hebei Province, Baoding","releaseDate":"2016-11-07","stats":{"geneCounts":{"proteinCoding":2,"total":2}}},"assemblyInfo":{"assemblyLevel":"Complete Genome","assemblyName":"ASM405341v1","assemblyStatus":"current","assemblyType":"haploid","releaseDate":"2016-11-02","sequencingTech":"Sanger dideoxy sequencing","submitter":"College of Animal Science and Veterinary Medicine, Agricultural University of Hebei Province, Baoding"},"assemblyStats":{"contigL50":1,"contigN50":1767,"gcCount":"858","gcPercent":48.5,"numberOfComponentSequences":1,"numberOfContigs":1,"numberOfScaffolds":1,"scaffoldL50":1,"scaffoldN50":1767,"totalNumberOfChromosomes":1,"totalSequenceLength":"1767","totalUngappedLength":"1767"},"currentAccession":"GCA_004053415.1","organism":{"organismName":"Porcine circovirus 2","taxId":85708},"sourceDatabase":"SOURCE_DATABASE_GENBANK"}
{"accession":"GCA_004053435.1","annotationInfo":{"name":"Annotation submitted by College of Animal Science and Veterinary Medicine, Agricultural University of Hebei Province, Baoding","provider":"College of Animal Science and Veterinary Medicine, Agricultural University of Hebei Province, Baoding","releaseDate":"2016-11-07","stats":{"geneCounts":{"proteinCoding":2,"total":2}}},"assemblyInfo":{"assemblyLevel":"Complete Genome","assemblyName":"ASM405343v1","assemblyStatus":"current","assemblyType":"haploid","releaseDate":"2016-11-02","sequencingTech":"Sanger dideoxy sequencing","submitter":"College of Animal Science and Veterinary Medicine, Agricultural University of Hebei Province, Baoding"},"assemblyStats":{"contigL50":1,"contigN50":1767,"gcCount":"855","gcPercent":48.5,"numberOfComponentSequences":1,"numberOfContigs":1,"numberOfScaffolds":1,"scaffoldL50":1,"scaffoldN50":1767,"totalNumberOfChromosomes":1,"totalSequenceLength":"1767","totalUngappedLength":"1767"},"currentAccession":"GCA_004053435.1","organism":{"organismName":"Porcine circovirus 2","taxId":85708},"sourceDatabase":"SOURCE_DATABASE_GENBANK"}
{"accession":"GCA_004053455.1","annotationInfo":{"name":"Annotation submitted by College of Animal Science and Veterinary Medicine, Agricultural University of Hebei Province, Baoding","provider":"College of Animal Science and Veterinary Medicine, Agricultural University of Hebei Province, Baoding","releaseDate":"2016-11-07","stats":{"geneCounts":{"proteinCoding":2,"total":2}}},"assemblyInfo":{"assemblyLevel":"Complete Genome","assemblyName":"ASM405345v1","assemblyStatus":"current","assemblyType":"haploid","releaseDate":"2016-11-02","submitter":"College of Animal Science and Veterinary Medicine, Agricultural University of Hebei Province, Baoding"},"assemblyStats":{"contigL50":1,"contigN50":1767,"gcCount":"854","gcPercent":48.5,"numberOfComponentSequences":1,"numberOfContigs":1,"numberOfScaffolds":1,"scaffoldL50":1,"scaffoldN50":1767,"totalNumberOfChromosomes":1,"totalSequenceLength":"1767","totalUngappedLength":"1767"},"currentAccession":"GCA_004053455.1","organism":{"organismName":"Porcine circovirus 2","taxId":85708},"sourceDatabase":"SOURCE_DATABASE_GENBANK"}
{"accession":"GCA_004053515.1","annotationInfo":{"name":"Annotation submitted by College of Veterinary Medicine, Konkuk University","provider":"College of Veterinary Medicine, Konkuk University","releaseDate":"2016-10-05","stats":{"geneCounts":{"proteinCoding":2,"total":2}}},"assemblyInfo":{"assemblyLevel":"Complete Genome","assemblyName":"ASM405351v1","assemblyStatus":"current","assemblyType":"haploid","releaseDate":"2016-09-30","sequencingTech":"Sanger dideoxy sequencing","submitter":"College of Veterinary Medicine, Konkuk University"},"assemblyStats":{"contigL50":1,"contigN50":1767,"gcCount":"855","gcPercent":48.5,"numberOfComponentSequences":1,"numberOfContigs":1,"numberOfScaffolds":1,"scaffoldL50":1,"scaffoldN50":1767,"totalNumberOfChromosomes":1,"totalSequenceLength":"1767","totalUngappedLength":"1767"},"currentAccession":"GCA_004053515.1","organism":{"organismName":"Porcine circovirus 2","taxId":85708},"sourceDatabase":"SOURCE_DATABASE_GENBANK"}
{"accession":"GCA_004053535.1","annotationInfo":{"name":"Annotation submitted by College of Veterinary Medicine, Konkuk University","provider":"College of Veterinary Medicine, Konkuk University","releaseDate":"2016-10-05","stats":{"geneCounts":{"proteinCoding":2,"total":2}}},"assemblyInfo":{"assemblyLevel":"Complete Genome","assemblyName":"ASM405353v1","assemblyStatus":"current","assemblyType":"haploid","releaseDate":"2016-09-30","sequencingTech":"Sanger dideoxy sequencing","submitter":"College of Veterinary Medicine, Konkuk University"},"assemblyStats":{"contigL50":1,"contigN50":1767,"gcCount":"854","gcPercent":48.5,"numberOfComponentSequences":1,"numberOfContigs":1,"numberOfScaffolds":1,"scaffoldL50":1,"scaffoldN50":1767,"totalNumberOfChromosomes":1,"totalSequenceLength":"1767","totalUngappedLength":"1767"},"currentAccession":"GCA_004053535.1","organism":{"organismName":"Porcine circovirus 2","taxId":85708},"sourceDatabase":"SOURCE_DATABASE_GENBANK"}
{"accession":"GCA_004053555.1","annotationInfo":{"name":"Annotation submitted by College of Veterinary Medicine, Konkuk University","provider":"College of Veterinary Medicine, Konkuk University","releaseDate":"2016-10-05","stats":{"geneCounts":{"proteinCoding":2,"total":2}}},"assemblyInfo":{"assemblyLevel":"Complete Genome","assemblyName":"ASM405355v1","assemblyStatus":"current","assemblyType":"haploid","releaseDate":"2016-09-30","sequencingTech":"Sanger dideoxy sequencing","submitter":"College of Veterinary Medicine, Konkuk University"},"assemblyStats":{"contigL50":1,"contigN50":1767,"gcCount":"856","gcPercent":48.5,"numberOfComponentSequences":1,"numberOfContigs":1,"numberOfScaffolds":1,"scaffoldL50":1,"scaffoldN50":1767,"totalNumberOfChromosomes":1,"totalSequenceLength":"1767","totalUngappedLength":"1767"},"currentAccession":"GCA_004053555.1","organism":{"organismName":"Porcine circovirus 2","taxId":85708},"sourceDatabase":"SOURCE_DATABASE_GENBANK"}
{"accession":"GCA_004053575.1","annotationInfo":{"name":"Annotation submitted by College of Veterinary Medicine, Konkuk University","provider":"College of Veterinary Medicine, Konkuk University","releaseDate":"2016-10-05","stats":{"geneCounts":{"proteinCoding":2,"total":2}}},"assemblyInfo":{"assemblyLevel":"Complete Genome","assemblyName":"ASM405357v1","assemblyStatus":"current","assemblyType":"haploid","releaseDate":"2016-09-30","sequencingTech":"Sanger dideoxy sequencing","submitter":"College of Veterinary Medicine, Konkuk University"},"assemblyStats":{"contigL50":1,"contigN50":1767,"gcCount":"854","gcPercent":48.5,"numberOfComponentSequences":1,"numberOfContigs":1,"numberOfScaffolds":1,"scaffoldL50":1,"scaffoldN50":1767,"totalNumberOfChromosomes":1,"totalSequenceLength":"1767","totalUngappedLength":"1767"},"currentAccession":"GCA_004053575.1","organism":{"organismName":"Porcine circovirus 2","taxId":85708},"sourceDatabase":"SOURCE_DATABASE_GENBANK"}
{"accession":"GCA_004053595.1","annotationInfo":{"name":"Annotation submitted by College of Veterinary Medicine, Konkuk University","provider":"College of Veterinary Medicine, Konkuk University","releaseDate":"2016-10-05","stats":{"geneCounts":{"proteinCoding":2,"total":2}}},"assemblyInfo":{"assemblyLevel":"Complete Genome","assemblyName":"ASM405359v1","assemblyStatus":"current","assemblyType":"haploid","releaseDate":"2016-09-30","sequencingTech":"Sanger dideoxy sequencing","submitter":"College of Veterinary Medicine, Konkuk University"},"assemblyStats":{"contigL50":1,"contigN50":1767,"gcCount":"857","gcPercent":48.5,"numberOfComponentSequences":1,"numberOfContigs":1,"numberOfScaffolds":1,"scaffoldL50":1,"scaffoldN50":1767,"totalNumberOfChromosomes":1,"totalSequenceLength":"1767","totalUngappedLength":"1767"},"currentAccession":"GCA_004053595.1","organism":{"organismName":"Porcine circovirus 2","taxId":85708},"sourceDatabase":"SOURCE_DATABASE_GENBANK"}
{"accession":"GCA_004053615.1","annotationInfo":{"name":"Annotation submitted by College of Veterinary Medicine, Konkuk University","provider":"College of Veterinary Medicine, Konkuk University","releaseDate":"2016-10-05","stats":{"geneCounts":{"proteinCoding":2,"total":2}}},"assemblyInfo":{"assemblyLevel":"Complete Genome","assemblyName":"ASM405361v1","assemblyStatus":"current","assemblyType":"haploid","releaseDate":"2016-09-30","sequencingTech":"Sanger dideoxy sequencing","submitter":"College of Veterinary Medicine, Konkuk University"},"assemblyStats":{"contigL50":1,"contigN50":1767,"gcCount":"856","gcPercent":48.5,"numberOfComponentSequences":1,"numberOfContigs":1,"numberOfScaffolds":1,"scaffoldL50":1,"scaffoldN50":1767,"totalNumberOfChromosomes":1,"totalSequenceLength":"1767","totalUngappedLength":"1767"},"currentAccession":"GCA_004053615.1","organism":{"organismName":"Porcine circovirus 2","taxId":85708},"sourceDatabase":"SOURCE_DATABASE_GENBANK"}
{"accession":"GCA_004053635.1","annotationInfo":{"name":"Annotation submitted by College of Veterinary Medicine, Konkuk University","provider":"College of Veterinary Medicine, Konkuk University","releaseDate":"2016-10-05","stats":{"geneCounts":{"proteinCoding":2,"total":2}}},"assemblyInfo":{"assemblyLevel":"Complete Genome","assemblyName":"ASM405363v1","assemblyStatus":"current","assemblyType":"haploid","releaseDate":"2016-09-30","sequencingTech":"Sanger dideoxy sequencing","submitter":"College of Veterinary Medicine, Konkuk University"},"assemblyStats":{"contigL50":1,"contigN50":1767,"gcCount":"857","gcPercent":48.5,"numberOfComponentSequences":1,"numberOfContigs":1,"numberOfScaffolds":1,"scaffoldL50":1,"scaffoldN50":1767,"totalNumberOfChromosomes":1,"totalSequenceLength":"1767","totalUngappedLength":"1767"},"currentAccession":"GCA_004053635.1","organism":{"organismName":"Porcine circovirus 2","taxId":85708},"sourceDatabase":"SOURCE_DATABASE_GENBANK"}
{"accession":"GCA_004053655.1","annotationInfo":{"name":"Annotation submitted by College of Veterinary Medicine, Konkuk University","provider":"College of Veterinary Medicine, Konkuk University","releaseDate":"2016-10-05","stats":{"geneCounts":{"proteinCoding":2,"total":2}}},"assemblyInfo":{"assemblyLevel":"Complete Genome","assemblyName":"ASM405365v1","assemblyStatus":"current","assemblyType":"haploid","releaseDate":"2016-09-30","sequencingTech":"Sanger dideoxy sequencing","submitter":"College of Veterinary Medicine, Konkuk University"},"assemblyStats":{"contigL50":1,"contigN50":1767,"gcCount":"853","gcPercent":48.0,"numberOfComponentSequences":1,"numberOfContigs":1,"numberOfScaffolds":1,"scaffoldL50":1,"scaffoldN50":1767,"totalNumberOfChromosomes":1,"totalSequenceLength":"1767","totalUngappedLength":"1767"},"currentAccession":"GCA_004053655.1","organism":{"organismName":"Porcine circovirus 2","taxId":85708},"sourceDatabase":"SOURCE_DATABASE_GENBANK"}
{"accession":"GCA_004053675.1","annotationInfo":{"name":"Annotation submitted by College of Veterinary Medicine, Konkuk University","provider":"College of Veterinary Medicine, Konkuk University","releaseDate":"2016-10-05","stats":{"geneCounts":{"proteinCoding":2,"total":2}}},"assemblyInfo":{"assemblyLevel":"Complete Genome","assemblyName":"ASM405367v1","assemblyStatus":"current","assemblyType":"haploid","releaseDate":"2016-09-30","sequencingTech":"Sanger dideoxy sequencing","submitter":"College of Veterinary Medicine, Konkuk University"},"assemblyStats":{"contigL50":1,"contigN50":1767,"gcCount":"856","gcPercent":48.5,"numberOfComponentSequences":1,"numberOfContigs":1,"numberOfScaffolds":1,"scaffoldL50":1,"scaffoldN50":1767,"totalNumberOfChromosomes":1,"totalSequenceLength":"1767","totalUngappedLength":"1767"},"currentAccession":"GCA_004053675.1","organism":{"organismName":"Porcine circovirus 2","taxId":85708},"sourceDatabase":"SOURCE_DATABASE_GENBANK"}
{"accession":"GCA_004053695.1","annotationInfo":{"name":"Annotation submitted by College of Veterinary Medicine, Konkuk University","provider":"College of Veterinary Medicine, Konkuk University","releaseDate":"2016-10-05","stats":{"geneCounts":{"proteinCoding":2,"total":2}}},"assemblyInfo":{"assemblyLevel":"Complete Genome","assemblyName":"ASM405369v1","assemblyStatus":"current","assemblyType":"haploid","releaseDate":"2016-09-30","sequencingTech":"Sanger dideoxy sequencing","submitter":"College of Veterinary Medicine, Konkuk University"},"assemblyStats":{"contigL50":1,"contigN50":1767,"gcCount":"856","gcPercent":48.5,"numberOfComponentSequences":1,"numberOfContigs":1,"numberOfScaffolds":1,"scaffoldL50":1,"scaffoldN50":1767,"totalNumberOfChromosomes":1,"totalSequenceLength":"1767","totalUngappedLength":"1767"},"currentAccession":"GCA_004053695.1","organism":{"organismName":"Porcine circovirus 2","taxId":85708},"sourceDatabase":"SOURCE_DATABASE_GENBANK"}
{"accession":"GCA_004053715.1","annotationInfo":{"name":"Annotation submitted by College of Veterinary Medicine, Konkuk University","provider":"College of Veterinary Medicine, Konkuk University","releaseDate":"2016-10-05","stats":{"geneCounts":{"proteinCoding":2,"total":2}}},"assemblyInfo":{"assemblyLevel":"Complete Genome","assemblyName":"ASM405371v1","assemblyStatus":"current","assemblyType":"haploid","releaseDate":"2016-09-30","sequencingTech":"Sanger dideoxy sequencing","submitter":"College of Veterinary Medicine, Konkuk University"},"assemblyStats":{"contigL50":1,"contigN50":1767,"gcCount":"853","gcPercent":48.0,"numberOfComponentSequences":1,"numberOfContigs":1,"numberOfScaffolds":1,"scaffoldL50":1,"scaffoldN50":1767,"totalNumberOfChromosomes":1,"totalSequenceLength":"1767","totalUngappedLength":"1767"},"currentAccession":"GCA_004053715.1","organism":{"organismName":"Porcine circovirus 2","taxId":85708},"sourceDatabase":"SOURCE_DATABASE_GENBANK"}
{"accession":"GCA_004053735.1","annotationInfo":{"name":"Annotation submitted by College of Veterinary Medicine, Konkuk University","provider":"College of Veterinary Medicine, Konkuk University","releaseDate":"2016-10-05","stats":{"geneCounts":{"proteinCoding":2,"total":2}}},"assemblyInfo":{"assemblyLevel":"Complete Genome","assemblyName":"ASM405373v1","assemblyStatus":"current","assemblyType":"haploid","releaseDate":"2016-09-30","sequencingTech":"Sanger dideoxy sequencing","submitter":"College of Veterinary Medicine, Konkuk University"},"assemblyStats":{"contigL50":1,"contigN50":1767,"gcCount":"854","gcPercent":48.5,"numberOfComponentSequences":1,"numberOfContigs":1,"numberOfScaffolds":1,"scaffoldL50":1,"scaffoldN50":1767,"totalNumberOfChromosomes":1,"totalSequenceLength":"1767","totalUngappedLength":"1767"},"currentAccession":"GCA_004053735.1","organism":{"organismName":"Porcine circovirus 2","taxId":85708},"sourceDatabase":"SOURCE_DATABASE_GENBANK"}
{"accession":"GCA_004053755.1","annotationInfo":{"name":"Annotation submitted by College of Veterinary Medicine, Konkuk University","provider":"College of Veterinary Medicine, Konkuk University","releaseDate":"2016-10-05","stats":{"geneCounts":{"proteinCoding":2,"total":2}}},"assemblyInfo":{"assemblyLevel":"Complete Genome","assemblyName":"ASM405375v1","assemblyStatus":"current","assemblyType":"haploid","releaseDate":"2016-09-30","sequencingTech":"Sanger dideoxy sequencing","submitter":"College of Veterinary Medicine, Konkuk University"},"assemblyStats":{"contigL50":1,"contigN50":1767,"gcCount":"855","gcPercent":48.5,"numberOfComponentSequences":1,"numberOfContigs":1,"numberOfScaffolds":1,"scaffoldL50":1,"scaffoldN50":1767,"totalNumberOfChromosomes":1,"totalSequenceLength":"1767","totalUngappedLength":"1767"},"currentAccession":"GCA_004053755.1","organism":{"organismName":"Porcine circovirus 2","taxId":85708},"sourceDatabase":"SOURCE_DATABASE_GENBANK"}
{"accession":"GCA_004053775.1","annotationInfo":{"name":"Annotation submitted by College of Veterinary Medicine, Konkuk University","provider":"College of Veterinary Medicine, Konkuk University","releaseDate":"2016-10-05","stats":{"geneCounts":{"proteinCoding":2,"total":2}}},"assemblyInfo":{"assemblyLevel":"Complete Genome","assemblyName":"ASM405377v1","assemblyStatus":"current","assemblyType":"haploid","releaseDate":"2016-09-30","sequencingTech":"Sanger dideoxy sequencing","submitter":"College of Veterinary Medicine, Konkuk University"},"assemblyStats":{"contigL50":1,"contigN50":1767,"gcCount":"855","gcPercent":48.5,"numberOfComponentSequences":1,"numberOfContigs":1,"numberOfScaffolds":1,"scaffoldL50":1,"scaffoldN50":1767,"totalNumberOfChromosomes":1,"totalSequenceLength":"1767","totalUngappedLength":"1767"},"currentAccession":"GCA_004053775.1","organism":{"organismName":"Porcine circovirus 2","taxId":85708},"sourceDatabase":"SOURCE_DATABASE_GENBANK"}
{"accession":"GCA_004053795.1","annotationInfo":{"name":"Annotation submitted by College of Veterinary Medicine, Konkuk University","provider":"College of Veterinary Medicine, Konkuk University","releaseDate":"2016-10-05","stats":{"geneCounts":{"proteinCoding":2,"total":2}}},"assemblyInfo":{"assemblyLevel":"Complete Genome","assemblyName":"ASM405379v1","assemblyStatus":"current","assemblyType":"haploid","releaseDate":"2016-09-30","sequencingTech":"Sanger dideoxy sequencing","submitter":"College of Veterinary Medicine, Konkuk University"},"assemblyStats":{"contigL50":1,"contigN50":1767,"gcCount":"852","gcPercent":48.0,"numberOfComponentSequences":1,"numberOfContigs":1,"numberOfScaffolds":1,"scaffoldL50":1,"scaffoldN50":1767,"totalNumberOfChromosomes":1,"totalSequenceLength":"1767","totalUngappedLength":"1767"},"currentAccession":"GCA_004053795.1","organism":{"organismName":"Porcine circovirus 2","taxId":85708},"sourceDatabase":"SOURCE_DATABASE_GENBANK"}
{"accession":"GCA_004053815.1","annotationInfo":{"name":"Annotation submitted by College of Veterinary Medicine, Konkuk University","provider":"College of Veterinary Medicine, Konkuk University","releaseDate":"2016-10-05","stats":{"geneCounts":{"proteinCoding":2,"total":2}}},"assemblyInfo":{"assemblyLevel":"Complete Genome","assemblyName":"ASM405381v1","assemblyStatus":"current","assemblyType":"haploid","releaseDate":"2016-09-30","sequencingTech":"Sanger dideoxy sequencing","submitter":"College of Veterinary Medicine, Konkuk University"},"assemblyStats":{"contigL50":1,"contigN50":1767,"gcCount":"853","gcPercent":48.0,"numberOfComponentSequences":1,"numberOfContigs":1,"numberOfScaffolds":1,"scaffoldL50":1,"scaffoldN50":1767,"totalNumberOfChromosomes":1,"totalSequenceLength":"1767","totalUngappedLength":"1767"},"currentAccession":"GCA_004053815.1","organism":{"organismName":"Porcine circovirus 2","taxId":85708},"sourceDatabase":"SOURCE_DATABASE_GENBANK"}
{"accession":"GCA_004054395.1","annotationInfo":{"name":"Annotation submitted by College of Veterinary Medicine, Konkuk University","provider":"College of Veterinary Medicine, Konkuk University","releaseDate":"2016-10-05","stats":{"geneCounts":{"proteinCoding":2,"total":2}}},"assemblyInfo":{"assemblyLevel":"Complete Genome","assemblyName":"ASM405439v1","assemblyStatus":"current","assemblyType":"haploid","releaseDate":"2016-09-30","sequencingTech":"Sanger dideoxy sequencing","submitter":"College of Veterinary Medicine, Konkuk University"},"assemblyStats":{"contigL50":1,"contigN50":1767,"gcCount":"854","gcPercent":48.5,"numberOfComponentSequences":1,"numberOfContigs":1,"numberOfScaffolds":1,"scaffoldL50":1,"scaffoldN50":1767,"totalNumberOfChromosomes":1,"totalSequenceLength":"1767","totalUngappedLength":"1767"},"currentAccession":"GCA_004054395.1","organism":{"organismName":"Porcine circovirus 2","taxId":85708},"sourceDatabase":"SOURCE_DATABASE_GENBANK"}
{"accession":"GCA_004054415.1","annotationInfo":{"name":"Annotation submitted by College of Veterinary Medicine, Konkuk University","provider":"College of Veterinary Medicine, Konkuk University","releaseDate":"2016-10-05","stats":{"geneCounts":{"proteinCoding":2,"total":2}}},"assemblyInfo":{"assemblyLevel":"Complete Genome","assemblyName":"ASM405441v1","assemblyStatus":"current","assemblyType":"haploid","releaseDate":"2016-09-30","sequencingTech":"Sanger dideoxy sequencing","submitter":"College of Veterinary Medicine, Konkuk University"},"assemblyStats":{"contigL50":1,"contigN50":1767,"gcCount":"854","gcPercent":48.5,"numberOfComponentSequences":1,"numberOfContigs":1,"numberOfScaffolds":1,"scaffoldL50":1,"scaffoldN50":1767,"totalNumberOfChromosomes":1,"totalSequenceLength":"1767","totalUngappedLength":"1767"},"currentAccession":"GCA_004054415.1","organism":{"organismName":"Porcine circovirus 2","taxId":85708},"sourceDatabase":"SOURCE_DATABASE_GENBANK"}
{"accession":"GCA_004054435.1","annotationInfo":{"name":"Annotation submitted by College of Veterinary Medicine, Konkuk University","provider":"College of Veterinary Medicine, Konkuk University","releaseDate":"2016-10-05","stats":{"geneCounts":{"proteinCoding":2,"total":2}}},"assemblyInfo":{"assemblyLevel":"Complete Genome","assemblyName":"ASM405443v1","assemblyStatus":"current","assemblyType":"haploid","releaseDate":"2016-09-30","sequencingTech":"Sanger dideoxy sequencing","submitter":"College of Veterinary Medicine, Konkuk University"},"assemblyStats":{"contigL50":1,"contigN50":1767,"gcCount":"854","gcPercent":48.5,"numberOfComponentSequences":1,"numberOfContigs":1,"numberOfScaffolds":1,"scaffoldL50":1,"scaffoldN50":1767,"totalNumberOfChromosomes":1,"totalSequenceLength":"1767","totalUngappedLength":"1767"},"currentAccession":"GCA_004054435.1","organism":{"organismName":"Porcine circovirus 2","taxId":85708},"sourceDatabase":"SOURCE_DATABASE_GENBANK"}
{"accession":"GCA_004054455.1","annotationInfo":{"name":"Annotation submitted by College of Veterinary Medicine, Konkuk University","provider":"College of Veterinary Medicine, Konkuk University","releaseDate":"2016-10-05","stats":{"geneCounts":{"proteinCoding":2,"total":2}}},"assemblyInfo":{"assemblyLevel":"Complete Genome","assemblyName":"ASM405445v1","assemblyStatus":"current","assemblyType":"haploid","releaseDate":"2016-09-30","sequencingTech":"Sanger dideoxy sequencing","submitter":"College of Veterinary Medicine, Konkuk University"},"assemblyStats":{"contigL50":1,"contigN50":1767,"gcCount":"858","gcPercent":48.5,"numberOfComponentSequences":1,"numberOfContigs":1,"numberOfScaffolds":1,"scaffoldL50":1,"scaffoldN50":1767,"totalNumberOfChromosomes":1,"totalSequenceLength":"1767","totalUngappedLength":"1767"},"currentAccession":"GCA_004054455.1","organism":{"organismName":"Porcine circovirus 2","taxId":85708},"sourceDatabase":"SOURCE_DATABASE_GENBANK"}
{"accession":"GCA_004054475.1","annotationInfo":{"name":"Annotation submitted by College of Veterinary Medicine, Konkuk University","provider":"College of Veterinary Medicine, Konkuk University","releaseDate":"2016-10-05","stats":{"geneCounts":{"proteinCoding":2,"total":2}}},"assemblyInfo":{"assemblyLevel":"Complete Genome","assemblyName":"ASM405447v1","assemblyStatus":"current","assemblyType":"haploid","releaseDate":"2016-09-30","sequencingTech":"Sanger dideoxy sequencing","submitter":"College of Veterinary Medicine, Konkuk University"},"assemblyStats":{"contigL50":1,"contigN50":1767,"gcCount":"854","gcPercent":48.5,"numberOfComponentSequences":1,"numberOfContigs":1,"numberOfScaffolds":1,"scaffoldL50":1,"scaffoldN50":1767,"totalNumberOfChromosomes":1,"totalSequenceLength":"1767","totalUngappedLength":"1767"},"currentAccession":"GCA_004054475.1","organism":{"organismName":"Porcine circovirus 2","taxId":85708},"sourceDatabase":"SOURCE_DATABASE_GENBANK"}
{"accession":"GCA_004054495.1","annotationInfo":{"name":"Annotation submitted by College of Veterinary Medicine, Konkuk University","provider":"College of Veterinary Medicine, Konkuk University","releaseDate":"2016-10-05","stats":{"geneCounts":{"proteinCoding":2,"total":2}}},"assemblyInfo":{"assemblyLevel":"Complete Genome","assemblyName":"ASM405449v1","assemblyStatus":"current","assemblyType":"haploid","releaseDate":"2016-09-30","sequencingTech":"Sanger dideoxy sequencing","submitter":"College of Veterinary Medicine, Konkuk University"},"assemblyStats":{"contigL50":1,"contigN50":1767,"gcCount":"859","gcPercent":48.5,"numberOfComponentSequences":1,"numberOfContigs":1,"numberOfScaffolds":1,"scaffoldL50":1,"scaffoldN50":1767,"totalNumberOfChromosomes":1,"totalSequenceLength":"1767","totalUngappedLength":"1767"},"currentAccession":"GCA_004054495.1","organism":{"organismName":"Porcine circovirus 2","taxId":85708},"sourceDatabase":"SOURCE_DATABASE_GENBANK"}
{"accession":"GCA_004054515.1","annotationInfo":{"name":"Annotation submitted by College of Veterinary Medicine, Konkuk University","provider":"College of Veterinary Medicine, Konkuk University","releaseDate":"2016-10-05","stats":{"geneCounts":{"proteinCoding":2,"total":2}}},"assemblyInfo":{"assemblyLevel":"Complete Genome","assemblyName":"ASM405451v1","assemblyStatus":"current","assemblyType":"haploid","releaseDate":"2016-09-30","sequencingTech":"Sanger dideoxy sequencing","submitter":"College of Veterinary Medicine, Konkuk University"},"assemblyStats":{"contigL50":1,"contigN50":1767,"gcCount":"857","gcPercent":48.5,"numberOfComponentSequences":1,"numberOfContigs":1,"numberOfScaffolds":1,"scaffoldL50":1,"scaffoldN50":1767,"totalNumberOfChromosomes":1,"totalSequenceLength":"1767","totalUngappedLength":"1767"},"currentAccession":"GCA_004054515.1","organism":{"organismName":"Porcine circovirus 2","taxId":85708},"sourceDatabase":"SOURCE_DATABASE_GENBANK"}
{"accession":"GCA_004054535.1","annotationInfo":{"name":"Annotation submitted by College of Veterinary Medicine, Konkuk University","provider":"College of Veterinary Medicine, Konkuk University","releaseDate":"2016-10-05","stats":{"geneCounts":{"proteinCoding":2,"total":2}}},"assemblyInfo":{"assemblyLevel":"Complete Genome","assemblyName":"ASM405453v1","assemblyStatus":"current","assemblyType":"haploid","releaseDate":"2016-09-30","sequencingTech":"Sanger dideoxy sequencing","submitter":"College of Veterinary Medicine, Konkuk University"},"assemblyStats":{"contigL50":1,"contigN50":1768,"gcCount":"854","gcPercent":48.5,"numberOfComponentSequences":1,"numberOfContigs":1,"numberOfScaffolds":1,"scaffoldL50":1,"scaffoldN50":1768,"totalNumberOfChromosomes":1,"totalSequenceLength":"1768","totalUngappedLength":"1768"},"currentAccession":"GCA_004054535.1","organism":{"organismName":"Porcine circovirus 2","taxId":85708},"sourceDatabase":"SOURCE_DATABASE_GENBANK"}
{"accession":"GCA_004054555.1","annotationInfo":{"name":"Annotation submitted by College of Veterinary Medicine, Konkuk University","provider":"College of Veterinary Medicine, Konkuk University","releaseDate":"2016-10-05","stats":{"geneCounts":{"proteinCoding":2,"total":2}}},"assemblyInfo":{"assemblyLevel":"Complete Genome","assemblyName":"ASM405455v1","assemblyStatus":"current","assemblyType":"haploid","releaseDate":"2016-09-30","sequencingTech":"Sanger dideoxy sequencing","submitter":"College of Veterinary Medicine, Konkuk University"},"assemblyStats":{"contigL50":1,"contigN50":1768,"gcCount":"853","gcPercent":48.0,"numberOfComponentSequences":1,"numberOfContigs":1,"numberOfScaffolds":1,"scaffoldL50":1,"scaffoldN50":1768,"totalNumberOfChromosomes":1,"totalSequenceLength":"1768","totalUngappedLength":"1768"},"currentAccession":"GCA_004054555.1","organism":{"organismName":"Porcine circovirus 2","taxId":85708},"sourceDatabase":"SOURCE_DATABASE_GENBANK"}
{"accession":"GCA_004054575.1","annotationInfo":{"name":"Annotation submitted by College of Veterinary Medicine, Konkuk University","provider":"College of Veterinary Medicine, Konkuk University","releaseDate":"2016-10-05","stats":{"geneCounts":{"proteinCoding":2,"total":2}}},"assemblyInfo":{"assemblyLevel":"Complete Genome","assemblyName":"ASM405457v1","assemblyStatus":"current","assemblyType":"haploid","releaseDate":"2016-09-30","sequencingTech":"Sanger dideoxy sequencing","submitter":"College of Veterinary Medicine, Konkuk University"},"assemblyStats":{"contigL50":1,"contigN50":1768,"gcCount":"853","gcPercent":48.0,"numberOfComponentSequences":1,"numberOfContigs":1,"numberOfScaffolds":1,"scaffoldL50":1,"scaffoldN50":1768,"totalNumberOfChromosomes":1,"totalSequenceLength":"1768","totalUngappedLength":"1768"},"currentAccession":"GCA_004054575.1","organism":{"organismName":"Porcine circovirus 2","taxId":85708},"sourceDatabase":"SOURCE_DATABASE_GENBANK"}
{"accession":"GCA_004054595.1","annotationInfo":{"name":"Annotation submitted by College of Veterinary Medicine, Konkuk University","provider":"College of Veterinary Medicine, Konkuk University","releaseDate":"2016-10-05","stats":{"geneCounts":{"proteinCoding":2,"total":2}}},"assemblyInfo":{"assemblyLevel":"Complete Genome","assemblyName":"ASM405459v1","assemblyStatus":"current","assemblyType":"haploid","releaseDate":"2016-09-30","sequencingTech":"Sanger dideoxy sequencing","submitter":"College of Veterinary Medicine, Konkuk University"},"assemblyStats":{"contigL50":1,"contigN50":1768,"gcCount":"851","gcPercent":48.0,"numberOfComponentSequences":1,"numberOfContigs":1,"numberOfScaffolds":1,"scaffoldL50":1,"scaffoldN50":1768,"totalNumberOfChromosomes":1,"totalSequenceLength":"1768","totalUngappedLength":"1768"},"currentAccession":"GCA_004054595.1","organism":{"organismName":"Porcine circovirus 2","taxId":85708},"sourceDatabase":"SOURCE_DATABASE_GENBANK"}
{"accession":"GCA_004054615.1","annotationInfo":{"name":"Annotation submitted by College of Veterinary Medicine, Konkuk University","provider":"College of Veterinary Medicine, Konkuk University","releaseDate":"2016-10-05","stats":{"geneCounts":{"proteinCoding":2,"total":2}}},"assemblyInfo":{"assemblyLevel":"Complete Genome","assemblyName":"ASM405461v1","assemblyStatus":"current","assemblyType":"haploid","releaseDate":"2016-09-30","sequencingTech":"Sanger dideoxy sequencing","submitter":"College of Veterinary Medicine, Konkuk University"},"assemblyStats":{"contigL50":1,"contigN50":1768,"gcCount":"858","gcPercent":48.5,"numberOfComponentSequences":1,"numberOfContigs":1,"numberOfScaffolds":1,"scaffoldL50":1,"scaffoldN50":1768,"totalNumberOfChromosomes":1,"totalSequenceLength":"1768","totalUngappedLength":"1768"},"currentAccession":"GCA_004054615.1","organism":{"organismName":"Porcine circovirus 2","taxId":85708},"sourceDatabase":"SOURCE_DATABASE_GENBANK"}
{"accession":"GCA_004054635.1","annotationInfo":{"name":"Annotation submitted by College of Veterinary Medicine, Konkuk University","provider":"College of Veterinary Medicine, Konkuk University","releaseDate":"2016-10-05","stats":{"geneCounts":{"proteinCoding":2,"total":2}}},"assemblyInfo":{"assemblyLevel":"Complete Genome","assemblyName":"ASM405463v1","assemblyStatus":"current","assemblyType":"haploid","releaseDate":"2016-09-30","sequencingTech":"Sanger dideoxy sequencing","submitter":"College of Veterinary Medicine, Konkuk University"},"assemblyStats":{"contigL50":1,"contigN50":1768,"gcCount":"855","gcPercent":48.5,"numberOfComponentSequences":1,"numberOfContigs":1,"numberOfScaffolds":1,"scaffoldL50":1,"scaffoldN50":1768,"totalNumberOfChromosomes":1,"totalSequenceLength":"1768","totalUngappedLength":"1768"},"currentAccession":"GCA_004054635.1","organism":{"organismName":"Porcine circovirus 2","taxId":85708},"sourceDatabase":"SOURCE_DATABASE_GENBANK"}
{"accession":"GCA_004054655.1","annotationInfo":{"name":"Annotation submitted by Veterinary Microbiology and Infectious Diseases, Faculty of Veterinary Medicine, Vietnam National University of Agriculture","provider":"Veterinary Microbiology and Infectious Diseases, Faculty of Veterinary Medicine, Vietnam National University of Agriculture","releaseDate":"2016-08-14","stats":{"geneCounts":{"proteinCoding":4,"total":4}}},"assemblyInfo":{"assemblyLevel":"Complete Genome","assemblyMethod":"BioEdit v. 7.1.11","assemblyName":"ASM405465v1","assemblyStatus":"current","assemblyType":"haploid","releaseDate":"2016-08-09","sequencingTech":"Sanger dideoxy sequencing","submitter":"Veterinary Microbiology and Infectious Diseases, Faculty of Veterinary Medicine, Vietnam National University of Agriculture"},"assemblyStats":{"contigL50":1,"contigN50":1767,"gcCount":"857","gcPercent":48.5,"numberOfComponentSequences":1,"numberOfContigs":1,"numberOfScaffolds":1,"scaffoldL50":1,"scaffoldN50":1767,"totalNumberOfChromosomes":1,"totalSequenceLength":"1767","totalUngappedLength":"1767"},"currentAccession":"GCA_004054655.1","organism":{"organismName":"Porcine circovirus 2","taxId":85708},"sourceDatabase":"SOURCE_DATABASE_GENBANK"}
{"accession":"GCA_004054675.1","annotationInfo":{"name":"Annotation submitted by Veterinary Microbiology and Infectious Diseases, Faculty of Veterinary Medicine, Vietnam National University of Agriculture","provider":"Veterinary Microbiology and Infectious Diseases, Faculty of Veterinary Medicine, Vietnam National University of Agriculture","releaseDate":"2016-08-14","stats":{"geneCounts":{"proteinCoding":4,"total":4}}},"assemblyInfo":{"assemblyLevel":"Complete Genome","assemblyMethod":"BioEdit v. 7.1.11","assemblyName":"ASM405467v1","assemblyStatus":"current","assemblyType":"haploid","releaseDate":"2016-08-09","sequencingTech":"Sanger dideoxy sequencing","submitter":"Veterinary Microbiology and Infectious Diseases, Faculty of Veterinary Medicine, Vietnam National University of Agriculture"},"assemblyStats":{"contigL50":1,"contigN50":1767,"gcCount":"852","gcPercent":48.0,"numberOfComponentSequences":1,"numberOfContigs":1,"numberOfScaffolds":1,"scaffoldL50":1,"scaffoldN50":1767,"totalNumberOfChromosomes":1,"totalSequenceLength":"1767","totalUngappedLength":"1767"},"currentAccession":"GCA_004054675.1","organism":{"organismName":"Porcine circovirus 2","taxId":85708},"sourceDatabase":"SOURCE_DATABASE_GENBANK"}
{"accession":"GCA_004054695.1","annotationInfo":{"name":"Annotation submitted by Veterinary Microbiology and Infectious Diseases, Faculty of Veterinary Medicine, Vietnam National University of Agriculture","provider":"Veterinary Microbiology and Infectious Diseases, Faculty of Veterinary Medicine, Vietnam National University of Agriculture","releaseDate":"2016-08-14","stats":{"geneCounts":{"proteinCoding":4,"total":4}}},"assemblyInfo":{"assemblyLevel":"Complete Genome","assemblyMethod":"BioEdit v. 7.1.11","assemblyName":"ASM405469v1","assemblyStatus":"current","assemblyType":"haploid","releaseDate":"2016-08-09","sequencingTech":"Sanger dideoxy sequencing","submitter":"Veterinary Microbiology and Infectious Diseases, Faculty of Veterinary Medicine, Vietnam National University of Agriculture"},"assemblyStats":{"contigL50":1,"contigN50":1767,"gcCount":"853","gcPercent":48.0,"numberOfComponentSequences":1,"numberOfContigs":1,"numberOfScaffolds":1,"scaffoldL50":1,"scaffoldN50":1767,"totalNumberOfChromosomes":1,"totalSequenceLength":"1767","totalUngappedLength":"1767"},"currentAccession":"GCA_004054695.1","organism":{"organismName":"Porcine circovirus 2","taxId":85708},"sourceDatabase":"SOURCE_DATABASE_GENBANK"}
{"accession":"GCA_004054715.1","annotationInfo":{"name":"Annotation submitted by Veterinary Microbiology and Infectious Diseases, Faculty of Veterinary Medicine, Vietnam National University of Agriculture","provider":"Veterinary Microbiology and Infectious Diseases, Faculty of Veterinary Medicine, Vietnam National University of Agriculture","releaseDate":"2016-08-14","stats":{"geneCounts":{"proteinCoding":4,"total":4}}},"assemblyInfo":{"assemblyLevel":"Complete Genome","assemblyMethod":"BioEdit v. 7.1.11","assemblyName":"ASM405471v1","assemblyStatus":"current","assemblyType":"haploid","releaseDate":"2016-08-09","sequencingTech":"Sanger dideoxy sequencing","submitter":"Veterinary Microbiology and Infectious Diseases, Faculty of Veterinary Medicine, Vietnam National University of Agriculture"},"assemblyStats":{"contigL50":1,"contigN50":1767,"gcCount":"853","gcPercent":48.0,"numberOfComponentSequences":1,"numberOfContigs":1,"numberOfScaffolds":1,"scaffoldL50":1,"scaffoldN50":1767,"totalNumberOfChromosomes":1,"totalSequenceLength":"1767","totalUngappedLength":"1767"},"currentAccession":"GCA_004054715.1","organism":{"organismName":"Porcine circovirus 2","taxId":85708},"sourceDatabase":"SOURCE_DATABASE_GENBANK"}
{"accession":"GCA_004054735.1","annotationInfo":{"name":"Annotation submitted by Veterinary Microbiology and Infectious Diseases, Faculty of Veterinary Medicine, Vietnam National University of Agriculture","provider":"Veterinary Microbiology and Infectious Diseases, Faculty of Veterinary Medicine, Vietnam National University of Agriculture","releaseDate":"2016-08-14","stats":{"geneCounts":{"proteinCoding":4,"total":4}}},"assemblyInfo":{"assemblyLevel":"Complete Genome","assemblyMethod":"BioEdit v. 7.1.11","assemblyName":"ASM405473v1","assemblyStatus":"current","assemblyType":"haploid","releaseDate":"2016-08-09","sequencingTech":"Sanger dideoxy sequencing","submitter":"Veterinary Microbiology and Infectious Diseases, Faculty of Veterinary Medicine, Vietnam National University of Agriculture"},"assemblyStats":{"contigL50":1,"contigN50":1767,"gcCount":"861","gcPercent":48.5,"numberOfComponentSequences":1,"numberOfContigs":1,"numberOfScaffolds":1,"scaffoldL50":1,"scaffoldN50":1767,"totalNumberOfChromosomes":1,"totalSequenceLength":"1767","totalUngappedLength":"1767"},"currentAccession":"GCA_004054735.1","organism":{"organismName":"Porcine circovirus 2","taxId":85708},"sourceDatabase":"SOURCE_DATABASE_GENBANK"}
{"accession":"GCA_004054755.1","annotationInfo":{"name":"Annotation submitted by Veterinary Microbiology and Infectious Diseases, Faculty of Veterinary Medicine, Vietnam National University of Agriculture","provider":"Veterinary Microbiology and Infectious Diseases, Faculty of Veterinary Medicine, Vietnam National University of Agriculture","releaseDate":"2016-08-14","stats":{"geneCounts":{"proteinCoding":4,"total":4}}},"assemblyInfo":{"assemblyLevel":"Complete Genome","assemblyMethod":"BioEdit v. 7.1.11","assemblyName":"ASM405475v1","assemblyStatus":"current","assemblyType":"haploid","releaseDate":"2016-08-09","sequencingTech":"Sanger dideoxy sequencing","submitter":"Veterinary Microbiology and Infectious Diseases, Faculty of Veterinary Medicine, Vietnam National University of Agriculture"},"assemblyStats":{"contigL50":1,"contigN50":1767,"gcCount":"858","gcPercent":48.5,"numberOfComponentSequences":1,"numberOfContigs":1,"numberOfScaffolds":1,"scaffoldL50":1,"scaffoldN50":1767,"totalNumberOfChromosomes":1,"totalSequenceLength":"1767","totalUngappedLength":"1767"},"currentAccession":"GCA_004054755.1","organism":{"organismName":"Porcine circovirus 2","taxId":85708},"sourceDatabase":"SOURCE_DATABASE_GENBANK"}
{"accession":"GCA_004054775.1","annotationInfo":{"name":"Annotation submitted by Veterinary Microbiology and Infectious Diseases, Faculty of Veterinary Medicine, Vietnam National University of Agriculture","provider":"Veterinary Microbiology and Infectious Diseases, Faculty of Veterinary Medicine, Vietnam National University of Agriculture","releaseDate":"2016-08-14","stats":{"geneCounts":{"proteinCoding":4,"total":4}}},"assemblyInfo":{"assemblyLevel":"Complete Genome","assemblyMethod":"BioEdit v. 7.1.11","assemblyName":"ASM405477v1","assemblyStatus":"current","assemblyType":"haploid","releaseDate":"2016-08-09","sequencingTech":"Sanger dideoxy sequencing","submitter":"Veterinary Microbiology and Infectious Diseases, Faculty of Veterinary Medicine, Vietnam National University of Agriculture"},"assemblyStats":{"contigL50":1,"contigN50":1767,"gcCount":"860","gcPercent":48.5,"numberOfComponentSequences":1,"numberOfContigs":1,"numberOfScaffolds":1,"scaffoldL50":1,"scaffoldN50":1767,"totalNumberOfChromosomes":1,"totalSequenceLength":"1767","totalUngappedLength":"1767"},"currentAccession":"GCA_004054775.1","organism":{"organismName":"Porcine circovirus 2","taxId":85708},"sourceDatabase":"SOURCE_DATABASE_GENBANK"}
{"accession":"GCA_004054795.1","annotationInfo":{"name":"Annotation submitted by Veterinary Microbiology and Infectious Diseases, Faculty of Veterinary Medicine, Vietnam National University of Agriculture","provider":"Veterinary Microbiology and Infectious Diseases, Faculty of Veterinary Medicine, Vietnam National University of Agriculture","releaseDate":"2016-08-14","stats":{"geneCounts":{"proteinCoding":4,"total":4}}},"assemblyInfo":{"assemblyLevel":"Complete Genome","assemblyMethod":"BioEdit v. 7.1.11","assemblyName":"ASM405479v1","assemblyStatus":"current","assemblyType":"haploid","releaseDate":"2016-08-09","sequencingTech":"Sanger dideoxy sequencing","submitter":"Veterinary Microbiology and Infectious Diseases, Faculty of Veterinary Medicine, Vietnam National University of Agriculture"},"assemblyStats":{"contigL50":1,"contigN50":1767,"gcCount":"855","gcPercent":48.5,"numberOfComponentSequences":1,"numberOfContigs":1,"numberOfScaffolds":1,"scaffoldL50":1,"scaffoldN50":1767,"totalNumberOfChromosomes":1,"totalSequenceLength":"1767","totalUngappedLength":"1767"},"currentAccession":"GCA_004054795.1","organism":{"organismName":"Porcine circovirus 2","taxId":85708},"sourceDatabase":"SOURCE_DATABASE_GENBANK"}
{"accession":"GCA_004054815.1","annotationInfo":{"name":"Annotation submitted by Veterinary Microbiology and Infectious Diseases, Faculty of Veterinary Medicine, Vietnam National University of Agriculture","provider":"Veterinary Microbiology and Infectious Diseases, Faculty of Veterinary Medicine, Vietnam National University of Agriculture","releaseDate":"2016-08-14","stats":{"geneCounts":{"proteinCoding":4,"total":4}}},"assemblyInfo":{"assemblyLevel":"Complete Genome","assemblyMethod":"BioEdit v. 7.1.11","assemblyName":"ASM405481v1","assemblyStatus":"current","assemblyType":"haploid","releaseDate":"2016-08-09","sequencingTech":"Sanger dideoxy sequencing","submitter":"Veterinary Microbiology and Infectious Diseases, Faculty of Veterinary Medicine, Vietnam National University of Agriculture"},"assemblyStats":{"contigL50":1,"contigN50":1767,"gcCount":"855","gcPercent":48.5,"numberOfComponentSequences":1,"numberOfContigs":1,"numberOfScaffolds":1,"scaffoldL50":1,"scaffoldN50":1767,"totalNumberOfChromosomes":1,"totalSequenceLength":"1767","totalUngappedLength":"1767"},"currentAccession":"GCA_004054815.1","organism":{"organismName":"Porcine circovirus 2","taxId":85708},"sourceDatabase":"SOURCE_DATABASE_GENBANK"}
{"accession":"GCA_004054835.1","annotationInfo":{"name":"Annotation submitted by Veterinary Microbiology and Infectious Diseases, Faculty of Veterinary Medicine, Vietnam National University of Agriculture","provider":"Veterinary Microbiology and Infectious Diseases, Faculty of Veterinary Medicine, Vietnam National University of Agriculture","releaseDate":"2016-08-14","stats":{"geneCounts":{"proteinCoding":4,"total":4}}},"assemblyInfo":{"assemblyLevel":"Complete Genome","assemblyMethod":"BioEdit v. 7.1.11","assemblyName":"ASM405483v1","assemblyStatus":"current","assemblyType":"haploid","releaseDate":"2016-08-09","sequencingTech":"Sanger dideoxy sequencing","submitter":"Veterinary Microbiology and Infectious Diseases, Faculty of Veterinary Medicine, Vietnam National University of Agriculture"},"assemblyStats":{"contigL50":1,"contigN50":1767,"gcCount":"856","gcPercent":48.5,"numberOfComponentSequences":1,"numberOfContigs":1,"numberOfScaffolds":1,"scaffoldL50":1,"scaffoldN50":1767,"totalNumberOfChromosomes":1,"totalSequenceLength":"1767","totalUngappedLength":"1767"},"currentAccession":"GCA_004054835.1","organism":{"organismName":"Porcine circovirus 2","taxId":85708},"sourceDatabase":"SOURCE_DATABASE_GENBANK"}
{"accession":"GCA_004054855.1","annotationInfo":{"name":"Annotation submitted by Veterinary Microbiology and Infectious Diseases, Faculty of Veterinary Medicine, Vietnam National University of Agriculture","provider":"Veterinary Microbiology and Infectious Diseases, Faculty of Veterinary Medicine, Vietnam National University of Agriculture","releaseDate":"2016-08-14","stats":{"geneCounts":{"proteinCoding":4,"total":4}}},"assemblyInfo":{"assemblyLevel":"Complete Genome","assemblyMethod":"BioEdit v. 7.1.11","assemblyName":"ASM405485v1","assemblyStatus":"current","assemblyType":"haploid","releaseDate":"2016-08-09","sequencingTech":"Sanger dideoxy sequencing","submitter":"Veterinary Microbiology and Infectious Diseases, Faculty of Veterinary Medicine, Vietnam National University of Agriculture"},"assemblyStats":{"contigL50":1,"contigN50":1767,"gcCount":"855","gcPercent":48.5,"numberOfComponentSequences":1,"numberOfContigs":1,"numberOfScaffolds":1,"scaffoldL50":1,"scaffoldN50":1767,"totalNumberOfChromosomes":1,"totalSequenceLength":"1767","totalUngappedLength":"1767"},"currentAccession":"GCA_004054855.1","organism":{"organismName":"Porcine circovirus 2","taxId":85708},"sourceDatabase":"SOURCE_DATABASE_GENBANK"}
{"accession":"GCA_004054955.1","annotationInfo":{"name":"Annotation submitted by Basic Medical Department of Animals, Institution of Animal Husbandry and Veterinary, Shanxi Academy of Agricultural Sciences","provider":"Basic Medical Department of Animals, Institution of Animal Husbandry and Veterinary, Shanxi Academy of Agricultural Sciences","releaseDate":"2016-06-22","stats":{"geneCounts":{"proteinCoding":3,"total":3}}},"assemblyInfo":{"assemblyLevel":"Complete Genome","assemblyMethod":"DNAstar v. 7.1","assemblyName":"ASM405495v1","assemblyStatus":"current","assemblyType":"haploid","releaseDate":"2016-06-17","sequencingTech":"454","submitter":"Basic Medical Department of Animals, Institution of Animal Husbandry and Veterinary, Shanxi Academy of Agricultural Sciences"},"assemblyStats":{"contigL50":1,"contigN50":1767,"gcCount":"853","gcPercent":48.0,"numberOfComponentSequences":1,"numberOfContigs":1,"numberOfScaffolds":1,"scaffoldL50":1,"scaffoldN50":1767,"totalNumberOfChromosomes":1,"totalSequenceLength":"1767","totalUngappedLength":"1767"},"currentAccession":"GCA_004054955.1","organism":{"organismName":"Porcine circovirus 2","taxId":85708},"sourceDatabase":"SOURCE_DATABASE_GENBANK"}
{"accession":"GCA_004054975.1","annotationInfo":{"name":"Annotation submitted by Basic Medical Department of Animals, Institution of Animal Husbandry and Veterinary, Shanxi Academy of Agricultural Sciences","provider":"Basic Medical Department of Animals, Institution of Animal Husbandry and Veterinary, Shanxi Academy of Agricultural Sciences","releaseDate":"2016-06-22","stats":{"geneCounts":{"proteinCoding":3,"total":3}}},"assemblyInfo":{"assemblyLevel":"Complete Genome","assemblyMethod":"DNAstar v. 7.1","assemblyName":"ASM405497v1","assemblyStatus":"current","assemblyType":"haploid","releaseDate":"2016-06-17","sequencingTech":"454","submitter":"Basic Medical Department of Animals, Institution of Animal Husbandry and Veterinary, Shanxi Academy of Agricultural Sciences"},"assemblyStats":{"contigL50":1,"contigN50":1767,"gcCount":"856","gcPercent":48.5,"numberOfComponentSequences":1,"numberOfContigs":1,"numberOfScaffolds":1,"scaffoldL50":1,"scaffoldN50":1767,"totalNumberOfChromosomes":1,"totalSequenceLength":"1767","totalUngappedLength":"1767"},"currentAccession":"GCA_004054975.1","organism":{"organismName":"Porcine circovirus 2","taxId":85708},"sourceDatabase":"SOURCE_DATABASE_GENBANK"}
{"accession":"GCA_004054995.1","annotationInfo":{"name":"Annotation submitted by Basic Medical Department of Animals, Institution of Animal Husbandry and Veterinary, Shanxi Academy of Agricultural Sciences","provider":"Basic Medical Department of Animals, Institution of Animal Husbandry and Veterinary, Shanxi Academy of Agricultural Sciences","releaseDate":"2016-06-22","stats":{"geneCounts":{"proteinCoding":3,"total":3}}},"assemblyInfo":{"assemblyLevel":"Complete Genome","assemblyMethod":"DNAstar v. 7.1","assemblyName":"ASM405499v1","assemblyStatus":"current","assemblyType":"haploid","releaseDate":"2016-06-17","sequencingTech":"454","submitter":"Basic Medical Department of Animals, Institution of Animal Husbandry and Veterinary, Shanxi Academy of Agricultural Sciences"},"assemblyStats":{"contigL50":1,"contigN50":1767,"gcCount":"856","gcPercent":48.5,"numberOfComponentSequences":1,"numberOfContigs":1,"numberOfScaffolds":1,"scaffoldL50":1,"scaffoldN50":1767,"totalNumberOfChromosomes":1,"totalSequenceLength":"1767","totalUngappedLength":"1767"},"currentAccession":"GCA_004054995.1","organism":{"organismName":"Porcine circovirus 2","taxId":85708},"sourceDatabase":"SOURCE_DATABASE_GENBANK"}
{"accession":"GCA_004055015.1","annotationInfo":{"name":"Annotation submitted by Basic Medical Department of Animals, Institution of Animal Husbandry and Veterinary, Shanxi Academy of Agricultural Sciences","provider":"Basic Medical Department of Animals, Institution of Animal Husbandry and Veterinary, Shanxi Academy of Agricultural Sciences","releaseDate":"2016-06-22","stats":{"geneCounts":{"proteinCoding":3,"total":3}}},"assemblyInfo":{"assemblyLevel":"Complete Genome","assemblyMethod":"DNAstar v. 7.1","assemblyName":"ASM405501v1","assemblyStatus":"current","assemblyType":"haploid","releaseDate":"2016-06-17","sequencingTech":"454","submitter":"Basic Medical Department of Animals, Institution of Animal Husbandry and Veterinary, Shanxi Academy of Agricultural Sciences"},"assemblyStats":{"contigL50":1,"contigN50":1768,"gcCount":"848","gcPercent":48.0,"numberOfComponentSequences":1,"numberOfContigs":1,"numberOfScaffolds":1,"scaffoldL50":1,"scaffoldN50":1768,"totalNumberOfChromosomes":1,"totalSequenceLength":"1768","totalUngappedLength":"1768"},"currentAccession":"GCA_004055015.1","organism":{"organismName":"Porcine circovirus 2","taxId":85708},"sourceDatabase":"SOURCE_DATABASE_GENBANK"}
{"accession":"GCA_004055035.1","annotationInfo":{"name":"Annotation submitted by Basic Medical Department of Animals, Institution of Animal Husbandry and Veterinary, Shanxi Academy of Agricultural Sciences","provider":"Basic Medical Department of Animals, Institution of Animal Husbandry and Veterinary, Shanxi Academy of Agricultural Sciences","releaseDate":"2016-06-22","stats":{"geneCounts":{"proteinCoding":3,"total":3}}},"assemblyInfo":{"assemblyLevel":"Complete Genome","assemblyMethod":"DNAstar v. 7.1","assemblyName":"ASM405503v1","assemblyStatus":"current","assemblyType":"haploid","releaseDate":"2016-06-17","sequencingTech":"454","submitter":"Basic Medical Department of Animals, Institution of Animal Husbandry and Veterinary, Shanxi Academy of Agricultural Sciences"},"assemblyStats":{"contigL50":1,"contigN50":1768,"gcCount":"846","gcPercent":48.0,"numberOfComponentSequences":1,"numberOfContigs":1,"numberOfScaffolds":1,"scaffoldL50":1,"scaffoldN50":1768,"totalNumberOfChromosomes":1,"totalSequenceLength":"1768","totalUngappedLength":"1768"},"currentAccession":"GCA_004055035.1","organism":{"organismName":"Porcine circovirus 2","taxId":85708},"sourceDatabase":"SOURCE_DATABASE_GENBANK"}
{"accession":"GCA_004055055.1","annotationInfo":{"name":"Annotation submitted by Basic Medical Department of Animals, Institution of Animal Husbandry and Veterinary, Shanxi Academy of Agricultural Sciences","provider":"Basic Medical Department of Animals, Institution of Animal Husbandry and Veterinary, Shanxi Academy of Agricultural Sciences","releaseDate":"2016-06-22","stats":{"geneCounts":{"proteinCoding":3,"total":3}}},"assemblyInfo":{"assemblyLevel":"Complete Genome","assemblyMethod":"DNAstar v. 7.1","assemblyName":"ASM405505v1","assemblyStatus":"current","assemblyType":"haploid","releaseDate":"2016-06-17","sequencingTech":"454","submitter":"Basic Medical Department of Animals, Institution of Animal Husbandry and Veterinary, Shanxi Academy of Agricultural Sciences"},"assemblyStats":{"contigL50":1,"contigN50":1767,"gcCount":"858","gcPercent":48.5,"numberOfComponentSequences":1,"numberOfContigs":1,"numberOfScaffolds":1,"scaffoldL50":1,"scaffoldN50":1767,"totalNumberOfChromosomes":1,"totalSequenceLength":"1767","totalUngappedLength":"1767"},"currentAccession":"GCA_004055055.1","organism":{"organismName":"Porcine circovirus 2","taxId":85708},"sourceDatabase":"SOURCE_DATABASE_GENBANK"}
{"accession":"GCA_004055075.1","annotationInfo":{"name":"Annotation submitted by Basic Medical Department of Animals, Institution of Animal Husbandry and Veterinary, Shanxi Academy of Agricultural Sciences","provider":"Basic Medical Department of Animals, Institution of Animal Husbandry and Veterinary, Shanxi Academy of Agricultural Sciences","releaseDate":"2016-06-22","stats":{"geneCounts":{"proteinCoding":3,"total":3}}},"assemblyInfo":{"assemblyLevel":"Complete Genome","assemblyMethod":"DNAstar v. 7.1","assemblyName":"ASM405507v1","assemblyStatus":"current","assemblyType":"haploid","releaseDate":"2016-06-17","sequencingTech":"454","submitter":"Basic Medical Department of Animals, Institution of Animal Husbandry and Veterinary, Shanxi Academy of Agricultural Sciences"},"assemblyStats":{"contigL50":1,"contigN50":1768,"gcCount":"851","gcPercent":48.0,"numberOfComponentSequences":1,"numberOfContigs":1,"numberOfScaffolds":1,"scaffoldL50":1,"scaffoldN50":1768,"totalNumberOfChromosomes":1,"totalSequenceLength":"1768","totalUngappedLength":"1768"},"currentAccession":"GCA_004055075.1","organism":{"organismName":"Porcine circovirus 2","taxId":85708},"sourceDatabase":"SOURCE_DATABASE_GENBANK"}
{"accession":"GCA_004055095.1","annotationInfo":{"name":"Annotation submitted by Basic Medical Department of Animals, Institution of Animal Husbandry and Veterinary, Shanxi Academy of Agricultural Sciences","provider":"Basic Medical Department of Animals, Institution of Animal Husbandry and Veterinary, Shanxi Academy of Agricultural Sciences","releaseDate":"2016-06-22","stats":{"geneCounts":{"proteinCoding":3,"total":3}}},"assemblyInfo":{"assemblyLevel":"Complete Genome","assemblyMethod":"DNAstar v. 7.1","assemblyName":"ASM405509v1","assemblyStatus":"current","assemblyType":"haploid","releaseDate":"2016-06-17","sequencingTech":"454","submitter":"Basic Medical Department of Animals, Institution of Animal Husbandry and Veterinary, Shanxi Academy of Agricultural Sciences"},"assemblyStats":{"contigL50":1,"contigN50":1767,"gcCount":"855","gcPercent":48.5,"numberOfComponentSequences":1,"numberOfContigs":1,"numberOfScaffolds":1,"scaffoldL50":1,"scaffoldN50":1767,"totalNumberOfChromosomes":1,"totalSequenceLength":"1767","totalUngappedLength":"1767"},"currentAccession":"GCA_004055095.1","organism":{"organismName":"Porcine circovirus 2","taxId":85708},"sourceDatabase":"SOURCE_DATABASE_GENBANK"}
{"accession":"GCA_004055115.1","annotationInfo":{"name":"Annotation submitted by Basic Medical Department of Animals, Institution of Animal Husbandry and Veterinary, Shanxi Academy of Agricultural Sciences","provider":"Basic Medical Department of Animals, Institution of Animal Husbandry and Veterinary, Shanxi Academy of Agricultural Sciences","releaseDate":"2016-06-22","stats":{"geneCounts":{"proteinCoding":3,"total":3}}},"assemblyInfo":{"assemblyLevel":"Complete Genome","assemblyMethod":"DNAstar v. 7.1","assemblyName":"ASM405511v1","assemblyStatus":"current","assemblyType":"haploid","releaseDate":"2016-06-17","sequencingTech":"454","submitter":"Basic Medical Department of Animals, Institution of Animal Husbandry and Veterinary, Shanxi Academy of Agricultural Sciences"},"assemblyStats":{"contigL50":1,"contigN50":1767,"gcCount":"858","gcPercent":48.5,"numberOfComponentSequences":1,"numberOfContigs":1,"numberOfScaffolds":1,"scaffoldL50":1,"scaffoldN50":1767,"totalNumberOfChromosomes":1,"totalSequenceLength":"1767","totalUngappedLength":"1767"},"currentAccession":"GCA_004055115.1","organism":{"organismName":"Porcine circovirus 2","taxId":85708},"sourceDatabase":"SOURCE_DATABASE_GENBANK"}
{"accession":"GCA_004055135.1","assemblyInfo":{"assemblyLevel":"Complete Genome","assemblyName":"ASM405513v1","assemblyStatus":"current","assemblyType":"haploid","releaseDate":"2016-06-15","sequencingTech":"Sanger dideoxy sequencing","submitter":"Chinese Academy of Agricultural Sciences(Caas), Institute of Special Animal and Plant Sciences of Caas"},"assemblyStats":{"contigL50":1,"contigN50":1767,"gcCount":"855","gcPercent":48.5,"numberOfComponentSequences":1,"numberOfContigs":1,"numberOfScaffolds":1,"scaffoldL50":1,"scaffoldN50":1767,"totalNumberOfChromosomes":1,"totalSequenceLength":"1767","totalUngappedLength":"1767"},"currentAccession":"GCA_004055135.1","organism":{"organismName":"Porcine circovirus 2","taxId":85708},"sourceDatabase":"SOURCE_DATABASE_GENBANK"}
{"accession":"GCA_004055155.1","assemblyInfo":{"assemblyLevel":"Complete Genome","assemblyName":"ASM405515v1","assemblyStatus":"current","assemblyType":"haploid","releaseDate":"2016-06-15","sequencingTech":"Sanger dideoxy sequencing","submitter":"Chinese Academy of Agricultural Sciences(Caas), Institute of Special Animal and Plant Sciences of Caas"},"assemblyStats":{"contigL50":1,"contigN50":1767,"gcCount":"854","gcPercent":48.5,"numberOfComponentSequences":1,"numberOfContigs":1,"numberOfScaffolds":1,"scaffoldL50":1,"scaffoldN50":1767,"totalNumberOfChromosomes":1,"totalSequenceLength":"1767","totalUngappedLength":"1767"},"currentAccession":"GCA_004055155.1","organism":{"organismName":"Porcine circovirus 2","taxId":85708},"sourceDatabase":"SOURCE_DATABASE_GENBANK"}
{"accession":"GCA_004055175.1","assemblyInfo":{"assemblyLevel":"Complete Genome","assemblyName":"ASM405517v1","assemblyStatus":"current","assemblyType":"haploid","releaseDate":"2016-06-15","sequencingTech":"Sanger dideoxy sequencing","submitter":"Chinese Academy of Agricultural Sciences(Caas), Institute of Special Animal and Plant Sciences of Caas"},"assemblyStats":{"contigL50":1,"contigN50":1767,"gcCount":"853","gcPercent":48.0,"numberOfComponentSequences":1,"numberOfContigs":1,"numberOfScaffolds":1,"scaffoldL50":1,"scaffoldN50":1767,"totalNumberOfChromosomes":1,"totalSequenceLength":"1767","totalUngappedLength":"1767"},"currentAccession":"GCA_004055175.1","organism":{"organismName":"Porcine circovirus 2","taxId":85708},"sourceDatabase":"SOURCE_DATABASE_GENBANK"}
{"accession":"GCA_004055195.1","assemblyInfo":{"assemblyLevel":"Complete Genome","assemblyName":"ASM405519v1","assemblyStatus":"current","assemblyType":"haploid","releaseDate":"2016-06-15","sequencingTech":"Sanger dideoxy sequencing","submitter":"Chinese Academy of Agricultural Sciences(Caas), Institute of Special Animal and Plant Sciences of Caas"},"assemblyStats":{"contigL50":1,"contigN50":1767,"gcCount":"854","gcPercent":48.5,"numberOfComponentSequences":1,"numberOfContigs":1,"numberOfScaffolds":1,"scaffoldL50":1,"scaffoldN50":1767,"totalNumberOfChromosomes":1,"totalSequenceLength":"1767","totalUngappedLength":"1767"},"currentAccession":"GCA_004055195.1","organism":{"organismName":"Porcine circovirus 2","taxId":85708},"sourceDatabase":"SOURCE_DATABASE_GENBANK"}
{"accession":"GCA_004055215.1","assemblyInfo":{"assemblyLevel":"Complete Genome","assemblyName":"ASM405521v1","assemblyStatus":"current","assemblyType":"haploid","releaseDate":"2016-06-15","sequencingTech":"Sanger dideoxy sequencing","submitter":"Chinese Academy of Agricultural Sciences(Caas), Institute of Special Animal and Plant Sciences of Caas"},"assemblyStats":{"contigL50":1,"contigN50":1767,"gcCount":"854","gcPercent":48.5,"numberOfComponentSequences":1,"numberOfContigs":1,"numberOfScaffolds":1,"scaffoldL50":1,"scaffoldN50":1767,"totalNumberOfChromosomes":1,"totalSequenceLength":"1767","totalUngappedLength":"1767"},"currentAccession":"GCA_004055215.1","organism":{"organismName":"Porcine circovirus 2","taxId":85708},"sourceDatabase":"SOURCE_DATABASE_GENBANK"}
{"accession":"GCA_004055235.1","assemblyInfo":{"assemblyLevel":"Complete Genome","assemblyName":"ASM405523v1","assemblyStatus":"current","assemblyType":"haploid","releaseDate":"2016-06-15","sequencingTech":"Sanger dideoxy sequencing","submitter":"Chinese Academy of Agricultural Sciences(Caas), Institute of Special Animal and Plant Sciences of Caas"},"assemblyStats":{"contigL50":1,"contigN50":1767,"gcCount":"854","gcPercent":48.5,"numberOfComponentSequences":1,"numberOfContigs":1,"numberOfScaffolds":1,"scaffoldL50":1,"scaffoldN50":1767,"totalNumberOfChromosomes":1,"totalSequenceLength":"1767","totalUngappedLength":"1767"},"currentAccession":"GCA_004055235.1","organism":{"organismName":"Porcine circovirus 2","taxId":85708},"sourceDatabase":"SOURCE_DATABASE_GENBANK"}
{"accession":"GCA_004055255.1","assemblyInfo":{"assemblyLevel":"Complete Genome","assemblyName":"ASM405525v1","assemblyStatus":"current","assemblyType":"haploid","releaseDate":"2016-06-15","sequencingTech":"Sanger dideoxy sequencing","submitter":"Chinese Academy of Agricultural Sciences(Caas), Institute of Special Animal and Plant Sciences of Caas"},"assemblyStats":{"contigL50":1,"contigN50":1767,"gcCount":"854","gcPercent":48.5,"numberOfComponentSequences":1,"numberOfContigs":1,"numberOfScaffolds":1,"scaffoldL50":1,"scaffoldN50":1767,"totalNumberOfChromosomes":1,"totalSequenceLength":"1767","totalUngappedLength":"1767"},"currentAccession":"GCA_004055255.1","organism":{"organismName":"Porcine circovirus 2","taxId":85708},"sourceDatabase":"SOURCE_DATABASE_GENBANK"}
{"accession":"GCA_004055275.1","assemblyInfo":{"assemblyLevel":"Complete Genome","assemblyName":"ASM405527v1","assemblyStatus":"current","assemblyType":"haploid","releaseDate":"2016-06-15","sequencingTech":"Sanger dideoxy sequencing","submitter":"Chinese Academy of Agricultural Sciences(Caas), Institute of Special Animal and Plant Sciences of Caas"},"assemblyStats":{"contigL50":1,"contigN50":1767,"gcCount":"853","gcPercent":48.0,"numberOfComponentSequences":1,"numberOfContigs":1,"numberOfScaffolds":1,"scaffoldL50":1,"scaffoldN50":1767,"totalNumberOfChromosomes":1,"totalSequenceLength":"1767","totalUngappedLength":"1767"},"currentAccession":"GCA_004055275.1","organism":{"organismName":"Porcine circovirus 2","taxId":85708},"sourceDatabase":"SOURCE_DATABASE_GENBANK"}
{"accession":"GCA_004055295.1","assemblyInfo":{"assemblyLevel":"Complete Genome","assemblyName":"ASM405529v1","assemblyStatus":"current","assemblyType":"haploid","releaseDate":"2016-06-15","sequencingTech":"Sanger dideoxy sequencing","submitter":"Chinese Academy of Agricultural Sciences(Caas), Institute of Special Animal and Plant Sciences of Caas"},"assemblyStats":{"contigL50":1,"contigN50":1767,"gcCount":"854","gcPercent":48.5,"numberOfComponentSequences":1,"numberOfContigs":1,"numberOfScaffolds":1,"scaffoldL50":1,"scaffoldN50":1767,"totalNumberOfChromosomes":1,"totalSequenceLength":"1767","totalUngappedLength":"1767"},"currentAccession":"GCA_004055295.1","organism":{"organismName":"Porcine circovirus 2","taxId":85708},"sourceDatabase":"SOURCE_DATABASE_GENBANK"}
{"accession":"GCA_004055315.1","assemblyInfo":{"assemblyLevel":"Complete Genome","assemblyMethod":"DNAStar v. 7.1","assemblyName":"ASM405531v1","assemblyStatus":"current","assemblyType":"haploid","releaseDate":"2016-06-15","sequencingTech":"Sanger dideoxy sequencing","submitter":"Chinese Academy of Agricultural Sciences(Caas), Institute of Special Animal and Plant Sciences of Caas"},"assemblyStats":{"contigL50":1,"contigN50":1767,"gcCount":"855","gcPercent":48.5,"numberOfComponentSequences":1,"numberOfContigs":1,"numberOfScaffolds":1,"scaffoldL50":1,"scaffoldN50":1767,"totalNumberOfChromosomes":1,"totalSequenceLength":"1767","totalUngappedLength":"1767"},"currentAccession":"GCA_004055315.1","organism":{"organismName":"Porcine circovirus 2","taxId":85708},"sourceDatabase":"SOURCE_DATABASE_GENBANK"}
{"accession":"GCA_004055335.1","assemblyInfo":{"assemblyLevel":"Complete Genome","assemblyMethod":"DNAStar v. 7.1","assemblyName":"ASM405533v1","assemblyStatus":"current","assemblyType":"haploid","releaseDate":"2016-06-15","sequencingTech":"Sanger dideoxy sequencing","submitter":"Chinese Academy of Agricultural Sciences(Caas), Institute of Special Animal and Plant Sciences of Caas"},"assemblyStats":{"contigL50":1,"contigN50":1767,"gcCount":"854","gcPercent":48.5,"numberOfComponentSequences":1,"numberOfContigs":1,"numberOfScaffolds":1,"scaffoldL50":1,"scaffoldN50":1767,"totalNumberOfChromosomes":1,"totalSequenceLength":"1767","totalUngappedLength":"1767"},"currentAccession":"GCA_004055335.1","organism":{"organismName":"Porcine circovirus 2","taxId":85708},"sourceDatabase":"SOURCE_DATABASE_GENBANK"}
{"accession":"GCA_004055355.1","assemblyInfo":{"assemblyLevel":"Complete Genome","assemblyMethod":"DNAStar v. 7.1","assemblyName":"ASM405535v1","assemblyStatus":"current","assemblyType":"haploid","releaseDate":"2016-06-15","sequencingTech":"Sanger dideoxy sequencing","submitter":"Chinese Academy of Agricultural Sciences(Caas), Institute of Special Animal and Plant Sciences of Caas"},"assemblyStats":{"contigL50":1,"contigN50":1767,"gcCount":"855","gcPercent":48.5,"numberOfComponentSequences":1,"numberOfContigs":1,"numberOfScaffolds":1,"scaffoldL50":1,"scaffoldN50":1767,"totalNumberOfChromosomes":1,"totalSequenceLength":"1767","totalUngappedLength":"1767"},"currentAccession":"GCA_004055355.1","organism":{"organismName":"Porcine circovirus 2","taxId":85708},"sourceDatabase":"SOURCE_DATABASE_GENBANK"}
{"accession":"GCA_004055375.1","assemblyInfo":{"assemblyLevel":"Complete Genome","assemblyName":"ASM405537v1","assemblyStatus":"current","assemblyType":"haploid","releaseDate":"2015-01-16","sequencingTech":"Sanger dideoxy sequencing","submitter":"College of Veterinary Medicine, Agricultural University of Hebei"},"assemblyStats":{"contigL50":1,"contigN50":1767,"gcCount":"854","gcPercent":48.5,"numberOfComponentSequences":1,"numberOfContigs":1,"numberOfScaffolds":1,"scaffoldL50":1,"scaffoldN50":1767,"totalNumberOfChromosomes":1,"totalSequenceLength":"1767","totalUngappedLength":"1767"},"currentAccession":"GCA_004055375.1","organism":{"organismName":"Porcine circovirus 2","taxId":85708},"sourceDatabase":"SOURCE_DATABASE_GENBANK"}
{"accession":"GCA_004055495.1","assemblyInfo":{"assemblyLevel":"Complete Genome","assemblyName":"ASM405549v1","assemblyStatus":"current","assemblyType":"haploid","releaseDate":"2015-01-16","sequencingTech":"Sanger dideoxy sequencing","submitter":"College of Veterinary Medicine, Agricultural University of Hebei"},"assemblyStats":{"contigL50":1,"contigN50":1767,"gcCount":"860","gcPercent":48.5,"numberOfComponentSequences":1,"numberOfContigs":1,"numberOfScaffolds":1,"scaffoldL50":1,"scaffoldN50":1767,"totalNumberOfChromosomes":1,"totalSequenceLength":"1767","totalUngappedLength":"1767"},"currentAccession":"GCA_004055495.1","organism":{"organismName":"Porcine circovirus 2","taxId":85708},"sourceDatabase":"SOURCE_DATABASE_GENBANK"}
{"accession":"GCA_004055515.1","assemblyInfo":{"assemblyLevel":"Complete Genome","assemblyName":"ASM405551v1","assemblyStatus":"current","assemblyType":"haploid","releaseDate":"2015-01-16","sequencingTech":"Sanger dideoxy sequencing","submitter":"College of Veterinary Medicine, Agricultural University of Hebei"},"assemblyStats":{"contigL50":1,"contigN50":1767,"gcCount":"850","gcPercent":48.0,"numberOfComponentSequences":1,"numberOfContigs":1,"numberOfScaffolds":1,"scaffoldL50":1,"scaffoldN50":1767,"totalNumberOfChromosomes":1,"totalSequenceLength":"1767","totalUngappedLength":"1767"},"currentAccession":"GCA_004055515.1","organism":{"organismName":"Porcine circovirus 2","taxId":85708},"sourceDatabase":"SOURCE_DATABASE_GENBANK"}
{"accession":"GCA_004055535.1","assemblyInfo":{"assemblyLevel":"Complete Genome","assemblyName":"ASM405553v1","assemblyStatus":"current","assemblyType":"haploid","releaseDate":"2015-01-16","sequencingTech":"Sanger dideoxy sequencing","submitter":"College of Veterinary Medicine, Agricultural University of Hebei"},"assemblyStats":{"contigL50":1,"contigN50":1767,"gcCount":"851","gcPercent":48.0,"numberOfComponentSequences":1,"numberOfContigs":1,"numberOfScaffolds":1,"scaffoldL50":1,"scaffoldN50":1767,"totalNumberOfChromosomes":1,"totalSequenceLength":"1767","totalUngappedLength":"1767"},"currentAccession":"GCA_004055535.1","organism":{"organismName":"Porcine circovirus 2","taxId":85708},"sourceDatabase":"SOURCE_DATABASE_GENBANK"}
{"accession":"GCA_004055555.1","assemblyInfo":{"assemblyLevel":"Complete Genome","assemblyName":"ASM405555v1","assemblyStatus":"current","assemblyType":"haploid","releaseDate":"2015-01-16","sequencingTech":"Sanger dideoxy sequencing","submitter":"College of Veterinary Medicine, Agricultural University of Hebei"},"assemblyStats":{"contigL50":1,"contigN50":1767,"gcCount":"856","gcPercent":48.5,"numberOfComponentSequences":1,"numberOfContigs":1,"numberOfScaffolds":1,"scaffoldL50":1,"scaffoldN50":1767,"totalNumberOfChromosomes":1,"totalSequenceLength":"1767","totalUngappedLength":"1767"},"currentAccession":"GCA_004055555.1","organism":{"organismName":"Porcine circovirus 2","taxId":85708},"sourceDatabase":"SOURCE_DATABASE_GENBANK"}
{"accession":"GCA_004055575.1","assemblyInfo":{"assemblyLevel":"Complete Genome","assemblyName":"ASM405557v1","assemblyStatus":"current","assemblyType":"haploid","releaseDate":"2015-01-16","sequencingTech":"Sanger dideoxy sequencing","submitter":"College of Veterinary Medicine, Agricultural University of Hebei"},"assemblyStats":{"contigL50":1,"contigN50":1767,"gcCount":"858","gcPercent":48.5,"numberOfComponentSequences":1,"numberOfContigs":1,"numberOfScaffolds":1,"scaffoldL50":1,"scaffoldN50":1767,"totalNumberOfChromosomes":1,"totalSequenceLength":"1767","totalUngappedLength":"1767"},"currentAccession":"GCA_004055575.1","organism":{"organismName":"Porcine circovirus 2","taxId":85708},"sourceDatabase":"SOURCE_DATABASE_GENBANK"}
{"accession":"GCA_004055595.1","assemblyInfo":{"assemblyLevel":"Complete Genome","assemblyName":"ASM405559v1","assemblyStatus":"current","assemblyType":"haploid","releaseDate":"2015-01-16","sequencingTech":"Sanger dideoxy sequencing","submitter":"College of Veterinary Medicine, Agricultural University of Hebei"},"assemblyStats":{"contigL50":1,"contigN50":1767,"gcCount":"856","gcPercent":48.5,"numberOfComponentSequences":1,"numberOfContigs":1,"numberOfScaffolds":1,"scaffoldL50":1,"scaffoldN50":1767,"totalNumberOfChromosomes":1,"totalSequenceLength":"1767","totalUngappedLength":"1767"},"currentAccession":"GCA_004055595.1","organism":{"organismName":"Porcine circovirus 2","taxId":85708},"sourceDatabase":"SOURCE_DATABASE_GENBANK"}
{"accession":"GCA_004055615.1","assemblyInfo":{"assemblyLevel":"Complete Genome","assemblyName":"ASM405561v1","assemblyStatus":"current","assemblyType":"haploid","releaseDate":"2015-01-16","sequencingTech":"Sanger dideoxy sequencing","submitter":"College of Veterinary Medicine, Agricultural University of Hebei"},"assemblyStats":{"contigL50":1,"contigN50":1767,"gcCount":"861","gcPercent":48.5,"numberOfComponentSequences":1,"numberOfContigs":1,"numberOfScaffolds":1,"scaffoldL50":1,"scaffoldN50":1767,"totalNumberOfChromosomes":1,"totalSequenceLength":"1767","totalUngappedLength":"1767"},"currentAccession":"GCA_004055615.1","organism":{"organismName":"Porcine circovirus 2","taxId":85708},"sourceDatabase":"SOURCE_DATABASE_GENBANK"}
{"accession":"GCA_004055635.1","assemblyInfo":{"assemblyLevel":"Complete Genome","assemblyName":"ASM405563v1","assemblyStatus":"current","assemblyType":"haploid","releaseDate":"2015-01-16","sequencingTech":"Sanger dideoxy sequencing","submitter":"College of Veterinary Medicine, Agricultural University of Hebei"},"assemblyStats":{"contigL50":1,"contigN50":1767,"gcCount":"858","gcPercent":48.5,"numberOfComponentSequences":1,"numberOfContigs":1,"numberOfScaffolds":1,"scaffoldL50":1,"scaffoldN50":1767,"totalNumberOfChromosomes":1,"totalSequenceLength":"1767","totalUngappedLength":"1767"},"currentAccession":"GCA_004055635.1","organism":{"organismName":"Porcine circovirus 2","taxId":85708},"sourceDatabase":"SOURCE_DATABASE_GENBANK"}
{"accession":"GCA_004055655.1","assemblyInfo":{"assemblyLevel":"Complete Genome","assemblyName":"ASM405565v1","assemblyStatus":"current","assemblyType":"haploid","releaseDate":"2015-01-16","sequencingTech":"Sanger dideoxy sequencing","submitter":"College of Veterinary Medicine, Agricultural University of Hebei"},"assemblyStats":{"contigL50":1,"contigN50":1767,"gcCount":"860","gcPercent":48.5,"numberOfComponentSequences":1,"numberOfContigs":1,"numberOfScaffolds":1,"scaffoldL50":1,"scaffoldN50":1767,"totalNumberOfChromosomes":1,"totalSequenceLength":"1767","totalUngappedLength":"1767"},"currentAccession":"GCA_004055655.1","organism":{"organismName":"Porcine circovirus 2","taxId":85708},"sourceDatabase":"SOURCE_DATABASE_GENBANK"}
{"accession":"GCA_004055675.1","assemblyInfo":{"assemblyLevel":"Complete Genome","assemblyName":"ASM405567v1","assemblyStatus":"current","assemblyType":"haploid","releaseDate":"2015-01-13","sequencingTech":"Sanger dideoxy sequencing","submitter":"College of Veterinary Medicine, Agricultural University of Hebei"},"assemblyStats":{"contigL50":1,"contigN50":1767,"gcCount":"861","gcPercent":48.5,"numberOfComponentSequences":1,"numberOfContigs":1,"numberOfScaffolds":1,"scaffoldL50":1,"scaffoldN50":1767,"totalNumberOfChromosomes":1,"totalSequenceLength":"1767","totalUngappedLength":"1767"},"currentAccession":"GCA_004055675.1","organism":{"organismName":"Porcine circovirus 2","taxId":85708},"sourceDatabase":"SOURCE_DATABASE_GENBANK"}
{"accession":"GCA_004055695.1","assemblyInfo":{"assemblyLevel":"Complete Genome","assemblyName":"ASM405569v1","assemblyStatus":"current","assemblyType":"haploid","releaseDate":"2015-01-13","sequencingTech":"Sanger dideoxy sequencing","submitter":"College of Veterinary Medicine, Agricultural University of Hebei"},"assemblyStats":{"contigL50":1,"contigN50":1767,"gcCount":"858","gcPercent":48.5,"numberOfComponentSequences":1,"numberOfContigs":1,"numberOfScaffolds":1,"scaffoldL50":1,"scaffoldN50":1767,"totalNumberOfChromosomes":1,"totalSequenceLength":"1767","totalUngappedLength":"1767"},"currentAccession":"GCA_004055695.1","organism":{"organismName":"Porcine circovirus 2","taxId":85708},"sourceDatabase":"SOURCE_DATABASE_GENBANK"}
{"accession":"GCA_004056075.1","assemblyInfo":{"assemblyLevel":"Complete Genome","assemblyName":"ASM405607v1","assemblyStatus":"current","assemblyType":"haploid","releaseDate":"2016-05-31","sequencingTech":"Sanger dideoxy sequencing","submitter":"College of Veterinary Medicine, Hunan Agricultural University"},"assemblyStats":{"contigL50":1,"contigN50":1767,"gcCount":"853","gcPercent":48.0,"numberOfComponentSequences":1,"numberOfContigs":1,"numberOfScaffolds":1,"scaffoldL50":1,"scaffoldN50":1767,"totalNumberOfChromosomes":1,"totalSequenceLength":"1767","totalUngappedLength":"1767"},"currentAccession":"GCA_004056075.1","organism":{"organismName":"Porcine circovirus 2","taxId":85708},"sourceDatabase":"SOURCE_DATABASE_GENBANK"}
{"accession":"GCA_004056095.1","assemblyInfo":{"assemblyLevel":"Complete Genome","assemblyName":"ASM405609v1","assemblyStatus":"current","assemblyType":"haploid","releaseDate":"2016-05-31","sequencingTech":"Sanger dideoxy sequencing","submitter":"College of Veterinary Medicine, Hunan Agricultural University"},"assemblyStats":{"contigL50":1,"contigN50":1767,"gcCount":"859","gcPercent":48.5,"numberOfComponentSequences":1,"numberOfContigs":1,"numberOfScaffolds":1,"scaffoldL50":1,"scaffoldN50":1767,"totalNumberOfChromosomes":1,"totalSequenceLength":"1767","totalUngappedLength":"1767"},"currentAccession":"GCA_004056095.1","organism":{"organismName":"Porcine circovirus 2","taxId":85708},"sourceDatabase":"SOURCE_DATABASE_GENBANK"}
{"accession":"GCA_004056115.1","assemblyInfo":{"assemblyLevel":"Complete Genome","assemblyName":"ASM405611v1","assemblyStatus":"current","assemblyType":"haploid","releaseDate":"2016-05-31","sequencingTech":"Sanger dideoxy sequencing","submitter":"College of Veterinary Medicine, Hunan Agricultural University"},"assemblyStats":{"contigL50":1,"contigN50":1767,"gcCount":"859","gcPercent":48.5,"numberOfComponentSequences":1,"numberOfContigs":1,"numberOfScaffolds":1,"scaffoldL50":1,"scaffoldN50":1767,"totalNumberOfChromosomes":1,"totalSequenceLength":"1767","totalUngappedLength":"1767"},"currentAccession":"GCA_004056115.1","organism":{"organismName":"Porcine circovirus 2","taxId":85708},"sourceDatabase":"SOURCE_DATABASE_GENBANK"}
{"accession":"GCA_004056135.1","assemblyInfo":{"assemblyLevel":"Complete Genome","assemblyName":"ASM405613v1","assemblyStatus":"current","assemblyType":"haploid","releaseDate":"2016-05-31","sequencingTech":"Sanger dideoxy sequencing","submitter":"College of Veterinary Medicine, Hunan Agricultural University"},"assemblyStats":{"contigL50":1,"contigN50":1767,"gcCount":"852","gcPercent":48.0,"numberOfComponentSequences":1,"numberOfContigs":1,"numberOfScaffolds":1,"scaffoldL50":1,"scaffoldN50":1767,"totalNumberOfChromosomes":1,"totalSequenceLength":"1767","totalUngappedLength":"1767"},"currentAccession":"GCA_004056135.1","organism":{"organismName":"Porcine circovirus 2","taxId":85708},"sourceDatabase":"SOURCE_DATABASE_GENBANK"}
{"accession":"GCA_004056155.1","assemblyInfo":{"assemblyLevel":"Complete Genome","assemblyName":"ASM405615v1","assemblyStatus":"current","assemblyType":"haploid","releaseDate":"2016-05-31","sequencingTech":"Sanger dideoxy sequencing","submitter":"College of Veterinary Medicine, Hunan Agricultural University"},"assemblyStats":{"contigL50":1,"contigN50":1767,"gcCount":"854","gcPercent":48.5,"numberOfComponentSequences":1,"numberOfContigs":1,"numberOfScaffolds":1,"scaffoldL50":1,"scaffoldN50":1767,"totalNumberOfChromosomes":1,"totalSequenceLength":"1767","totalUngappedLength":"1767"},"currentAccession":"GCA_004056155.1","organism":{"organismName":"Porcine circovirus 2","taxId":85708},"sourceDatabase":"SOURCE_DATABASE_GENBANK"}
{"accession":"GCA_004056175.1","assemblyInfo":{"assemblyLevel":"Complete Genome","assemblyName":"ASM405617v1","assemblyStatus":"current","assemblyType":"haploid","releaseDate":"2016-05-31","sequencingTech":"Sanger dideoxy sequencing","submitter":"College of Veterinary Medicine, Hunan Agricultural University"},"assemblyStats":{"contigL50":1,"contigN50":1767,"gcCount":"855","gcPercent":48.5,"numberOfComponentSequences":1,"numberOfContigs":1,"numberOfScaffolds":1,"scaffoldL50":1,"scaffoldN50":1767,"totalNumberOfChromosomes":1,"totalSequenceLength":"1767","totalUngappedLength":"1767"},"currentAccession":"GCA_004056175.1","organism":{"organismName":"Porcine circovirus 2","taxId":85708},"sourceDatabase":"SOURCE_DATABASE_GENBANK"}
{"accession":"GCA_004056195.1","assemblyInfo":{"assemblyLevel":"Complete Genome","assemblyName":"ASM405619v1","assemblyStatus":"current","assemblyType":"haploid","releaseDate":"2016-05-31","sequencingTech":"Sanger dideoxy sequencing","submitter":"College of Veterinary Medicine, Hunan Agricultural University"},"assemblyStats":{"contigL50":1,"contigN50":1767,"gcCount":"858","gcPercent":48.5,"numberOfComponentSequences":1,"numberOfContigs":1,"numberOfScaffolds":1,"scaffoldL50":1,"scaffoldN50":1767,"totalNumberOfChromosomes":1,"totalSequenceLength":"1767","totalUngappedLength":"1767"},"currentAccession":"GCA_004056195.1","organism":{"organismName":"Porcine circovirus 2","taxId":85708},"sourceDatabase":"SOURCE_DATABASE_GENBANK"}
{"accession":"GCA_004056215.1","assemblyInfo":{"assemblyLevel":"Complete Genome","assemblyName":"ASM405621v1","assemblyStatus":"current","assemblyType":"haploid","releaseDate":"2016-05-31","sequencingTech":"Sanger dideoxy sequencing","submitter":"College of Veterinary Medicine, Hunan Agricultural University"},"assemblyStats":{"contigL50":1,"contigN50":1767,"gcCount":"860","gcPercent":48.5,"numberOfComponentSequences":1,"numberOfContigs":1,"numberOfScaffolds":1,"scaffoldL50":1,"scaffoldN50":1767,"totalNumberOfChromosomes":1,"totalSequenceLength":"1767","totalUngappedLength":"1767"},"currentAccession":"GCA_004056215.1","organism":{"organismName":"Porcine circovirus 2","taxId":85708},"sourceDatabase":"SOURCE_DATABASE_GENBANK"}
{"accession":"GCA_004056235.1","assemblyInfo":{"assemblyLevel":"Complete Genome","assemblyName":"ASM405623v1","assemblyStatus":"current","assemblyType":"haploid","releaseDate":"2016-05-31","sequencingTech":"Sanger dideoxy sequencing","submitter":"College of Veterinary Medicine, Hunan Agricultural University"},"assemblyStats":{"contigL50":1,"contigN50":1767,"gcCount":"860","gcPercent":48.5,"numberOfComponentSequences":1,"numberOfContigs":1,"numberOfScaffolds":1,"scaffoldL50":1,"scaffoldN50":1767,"totalNumberOfChromosomes":1,"totalSequenceLength":"1767","totalUngappedLength":"1767"},"currentAccession":"GCA_004056235.1","organism":{"organismName":"Porcine circovirus 2","taxId":85708},"sourceDatabase":"SOURCE_DATABASE_GENBANK"}
{"accession":"GCA_004056255.1","assemblyInfo":{"assemblyLevel":"Complete Genome","assemblyName":"ASM405625v1","assemblyStatus":"current","assemblyType":"haploid","releaseDate":"2016-05-31","sequencingTech":"Sanger dideoxy sequencing","submitter":"College of Veterinary Medicine, Hunan Agricultural University"},"assemblyStats":{"contigL50":1,"contigN50":1767,"gcCount":"853","gcPercent":48.0,"numberOfComponentSequences":1,"numberOfContigs":1,"numberOfScaffolds":1,"scaffoldL50":1,"scaffoldN50":1767,"totalNumberOfChromosomes":1,"totalSequenceLength":"1767","totalUngappedLength":"1767"},"currentAccession":"GCA_004056255.1","organism":{"organismName":"Porcine circovirus 2","taxId":85708},"sourceDatabase":"SOURCE_DATABASE_GENBANK"}
{"accession":"GCA_004056275.1","assemblyInfo":{"assemblyLevel":"Complete Genome","assemblyName":"ASM405627v1","assemblyStatus":"current","assemblyType":"haploid","releaseDate":"2016-05-31","sequencingTech":"Sanger dideoxy sequencing","submitter":"College of Veterinary Medicine, Hunan Agricultural University"},"assemblyStats":{"contigL50":1,"contigN50":1767,"gcCount":"857","gcPercent":48.5,"numberOfComponentSequences":1,"numberOfContigs":1,"numberOfScaffolds":1,"scaffoldL50":1,"scaffoldN50":1767,"totalNumberOfChromosomes":1,"totalSequenceLength":"1767","totalUngappedLength":"1767"},"currentAccession":"GCA_004056275.1","organism":{"organismName":"Porcine circovirus 2","taxId":85708},"sourceDatabase":"SOURCE_DATABASE_GENBANK"}
{"accession":"GCA_004056295.1","assemblyInfo":{"assemblyLevel":"Complete Genome","assemblyName":"ASM405629v1","assemblyStatus":"current","assemblyType":"haploid","releaseDate":"2016-05-31","sequencingTech":"Sanger dideoxy sequencing","submitter":"College of Veterinary Medicine, Hunan Agricultural University"},"assemblyStats":{"contigL50":1,"contigN50":1767,"gcCount":"856","gcPercent":48.5,"numberOfComponentSequences":1,"numberOfContigs":1,"numberOfScaffolds":1,"scaffoldL50":1,"scaffoldN50":1767,"totalNumberOfChromosomes":1,"totalSequenceLength":"1767","totalUngappedLength":"1767"},"currentAccession":"GCA_004056295.1","organism":{"organismName":"Porcine circovirus 2","taxId":85708},"sourceDatabase":"SOURCE_DATABASE_GENBANK"}
{"accession":"GCA_004056315.1","assemblyInfo":{"assemblyLevel":"Complete Genome","assemblyName":"ASM405631v1","assemblyStatus":"current","assemblyType":"haploid","releaseDate":"2016-05-31","sequencingTech":"Sanger dideoxy sequencing","submitter":"College of Veterinary Medicine, Hunan Agricultural University"},"assemblyStats":{"contigL50":1,"contigN50":1767,"gcCount":"852","gcPercent":48.0,"numberOfComponentSequences":1,"numberOfContigs":1,"numberOfScaffolds":1,"scaffoldL50":1,"scaffoldN50":1767,"totalNumberOfChromosomes":1,"totalSequenceLength":"1767","totalUngappedLength":"1767"},"currentAccession":"GCA_004056315.1","organism":{"organismName":"Porcine circovirus 2","taxId":85708},"sourceDatabase":"SOURCE_DATABASE_GENBANK"}
{"accession":"GCA_004056335.1","assemblyInfo":{"assemblyLevel":"Complete Genome","assemblyName":"ASM405633v1","assemblyStatus":"current","assemblyType":"haploid","releaseDate":"2016-05-31","sequencingTech":"Sanger dideoxy sequencing","submitter":"College of Veterinary Medicine, Hunan Agricultural University"},"assemblyStats":{"contigL50":1,"contigN50":1767,"gcCount":"858","gcPercent":48.5,"numberOfComponentSequences":1,"numberOfContigs":1,"numberOfScaffolds":1,"scaffoldL50":1,"scaffoldN50":1767,"totalNumberOfChromosomes":1,"totalSequenceLength":"1767","totalUngappedLength":"1767"},"currentAccession":"GCA_004056335.1","organism":{"organismName":"Porcine circovirus 2","taxId":85708},"sourceDatabase":"SOURCE_DATABASE_GENBANK"}
{"accession":"GCA_004056355.1","assemblyInfo":{"assemblyLevel":"Complete Genome","assemblyName":"ASM405635v1","assemblyStatus":"current","assemblyType":"haploid","releaseDate":"2016-05-31","sequencingTech":"Sanger dideoxy sequencing","submitter":"College of Veterinary Medicine, Hunan Agricultural University"},"assemblyStats":{"contigL50":1,"contigN50":1767,"gcCount":"852","gcPercent":48.0,"numberOfComponentSequences":1,"numberOfContigs":1,"numberOfScaffolds":1,"scaffoldL50":1,"scaffoldN50":1767,"totalNumberOfChromosomes":1,"totalSequenceLength":"1767","totalUngappedLength":"1767"},"currentAccession":"GCA_004056355.1","organism":{"organismName":"Porcine circovirus 2","taxId":85708},"sourceDatabase":"SOURCE_DATABASE_GENBANK"}
{"accession":"GCA_004056375.1","assemblyInfo":{"assemblyLevel":"Complete Genome","assemblyName":"ASM405637v1","assemblyStatus":"current","assemblyType":"haploid","releaseDate":"2016-05-31","sequencingTech":"Sanger dideoxy sequencing","submitter":"College of Veterinary Medicine, Hunan Agricultural University"},"assemblyStats":{"contigL50":1,"contigN50":1767,"gcCount":"852","gcPercent":48.0,"numberOfComponentSequences":1,"numberOfContigs":1,"numberOfScaffolds":1,"scaffoldL50":1,"scaffoldN50":1767,"totalNumberOfChromosomes":1,"totalSequenceLength":"1767","totalUngappedLength":"1767"},"currentAccession":"GCA_004056375.1","organism":{"organismName":"Porcine circovirus 2","taxId":85708},"sourceDatabase":"SOURCE_DATABASE_GENBANK"}
{"accession":"GCA_004056395.1","assemblyInfo":{"assemblyLevel":"Complete Genome","assemblyName":"ASM405639v1","assemblyStatus":"current","assemblyType":"haploid","releaseDate":"2016-05-31","sequencingTech":"Sanger dideoxy sequencing","submitter":"College of Veterinary Medicine, Hunan Agricultural University"},"assemblyStats":{"contigL50":1,"contigN50":1767,"gcCount":"853","gcPercent":48.0,"numberOfComponentSequences":1,"numberOfContigs":1,"numberOfScaffolds":1,"scaffoldL50":1,"scaffoldN50":1767,"totalNumberOfChromosomes":1,"totalSequenceLength":"1767","totalUngappedLength":"1767"},"currentAccession":"GCA_004056395.1","organism":{"organismName":"Porcine circovirus 2","taxId":85708},"sourceDatabase":"SOURCE_DATABASE_GENBANK"}
{"accession":"GCA_004056415.1","assemblyInfo":{"assemblyLevel":"Complete Genome","assemblyName":"ASM405641v1","assemblyStatus":"current","assemblyType":"haploid","releaseDate":"2016-05-31","sequencingTech":"Sanger dideoxy sequencing","submitter":"College of Veterinary Medicine, Hunan Agricultural University"},"assemblyStats":{"contigL50":1,"contigN50":1767,"gcCount":"859","gcPercent":48.5,"numberOfComponentSequences":1,"numberOfContigs":1,"numberOfScaffolds":1,"scaffoldL50":1,"scaffoldN50":1767,"totalNumberOfChromosomes":1,"totalSequenceLength":"1767","totalUngappedLength":"1767"},"currentAccession":"GCA_004056415.1","organism":{"organismName":"Porcine circovirus 2","taxId":85708},"sourceDatabase":"SOURCE_DATABASE_GENBANK"}
{"accession":"GCA_004056435.1","assemblyInfo":{"assemblyLevel":"Complete Genome","assemblyName":"ASM405643v1","assemblyStatus":"current","assemblyType":"haploid","releaseDate":"2016-05-31","sequencingTech":"Sanger dideoxy sequencing","submitter":"College of Veterinary Medicine, Hunan Agricultural University"},"assemblyStats":{"contigL50":1,"contigN50":1767,"gcCount":"859","gcPercent":48.5,"numberOfComponentSequences":1,"numberOfContigs":1,"numberOfScaffolds":1,"scaffoldL50":1,"scaffoldN50":1767,"totalNumberOfChromosomes":1,"totalSequenceLength":"1767","totalUngappedLength":"1767"},"currentAccession":"GCA_004056435.1","organism":{"organismName":"Porcine circovirus 2","taxId":85708},"sourceDatabase":"SOURCE_DATABASE_GENBANK"}
{"accession":"GCA_004056455.1","assemblyInfo":{"assemblyLevel":"Complete Genome","assemblyName":"ASM405645v1","assemblyStatus":"current","assemblyType":"haploid","releaseDate":"2016-05-31","sequencingTech":"Sanger dideoxy sequencing","submitter":"College of Veterinary Medicine, Hunan Agricultural University"},"assemblyStats":{"contigL50":1,"contigN50":1767,"gcCount":"859","gcPercent":48.5,"numberOfComponentSequences":1,"numberOfContigs":1,"numberOfScaffolds":1,"scaffoldL50":1,"scaffoldN50":1767,"totalNumberOfChromosomes":1,"totalSequenceLength":"1767","totalUngappedLength":"1767"},"currentAccession":"GCA_004056455.1","organism":{"organismName":"Porcine circovirus 2","taxId":85708},"sourceDatabase":"SOURCE_DATABASE_GENBANK"}
{"accession":"GCA_004056475.1","assemblyInfo":{"assemblyLevel":"Complete Genome","assemblyName":"ASM405647v1","assemblyStatus":"current","assemblyType":"haploid","releaseDate":"2016-05-31","sequencingTech":"Sanger dideoxy sequencing","submitter":"College of Veterinary Medicine, Hunan Agricultural University"},"assemblyStats":{"contigL50":1,"contigN50":1767,"gcCount":"859","gcPercent":48.5,"numberOfComponentSequences":1,"numberOfContigs":1,"numberOfScaffolds":1,"scaffoldL50":1,"scaffoldN50":1767,"totalNumberOfChromosomes":1,"totalSequenceLength":"1767","totalUngappedLength":"1767"},"currentAccession":"GCA_004056475.1","organism":{"organismName":"Porcine circovirus 2","taxId":85708},"sourceDatabase":"SOURCE_DATABASE_GENBANK"}
{"accession":"GCA_004056495.1","assemblyInfo":{"assemblyLevel":"Complete Genome","assemblyName":"ASM405649v1","assemblyStatus":"current","assemblyType":"haploid","releaseDate":"2016-05-31","sequencingTech":"Sanger dideoxy sequencing","submitter":"College of Veterinary Medicine, Hunan Agricultural University"},"assemblyStats":{"contigL50":1,"contigN50":1767,"gcCount":"855","gcPercent":48.5,"numberOfComponentSequences":1,"numberOfContigs":1,"numberOfScaffolds":1,"scaffoldL50":1,"scaffoldN50":1767,"totalNumberOfChromosomes":1,"totalSequenceLength":"1767","totalUngappedLength":"1767"},"currentAccession":"GCA_004056495.1","organism":{"organismName":"Porcine circovirus 2","taxId":85708},"sourceDatabase":"SOURCE_DATABASE_GENBANK"}
{"accession":"GCA_004056515.1","assemblyInfo":{"assemblyLevel":"Complete Genome","assemblyName":"ASM405651v1","assemblyStatus":"current","assemblyType":"haploid","releaseDate":"2016-05-31","sequencingTech":"Sanger dideoxy sequencing","submitter":"College of Veterinary Medicine, Hunan Agricultural University"},"assemblyStats":{"contigL50":1,"contigN50":1767,"gcCount":"857","gcPercent":48.5,"numberOfComponentSequences":1,"numberOfContigs":1,"numberOfScaffolds":1,"scaffoldL50":1,"scaffoldN50":1767,"totalNumberOfChromosomes":1,"totalSequenceLength":"1767","totalUngappedLength":"1767"},"currentAccession":"GCA_004056515.1","organism":{"organismName":"Porcine circovirus 2","taxId":85708},"sourceDatabase":"SOURCE_DATABASE_GENBANK"}
{"accession":"GCA_004056535.1","assemblyInfo":{"assemblyLevel":"Complete Genome","assemblyName":"ASM405653v1","assemblyStatus":"current","assemblyType":"haploid","releaseDate":"2016-05-31","sequencingTech":"Sanger dideoxy sequencing","submitter":"College of Veterinary Medicine, Hunan Agricultural University"},"assemblyStats":{"contigL50":1,"contigN50":1767,"gcCount":"857","gcPercent":48.5,"numberOfComponentSequences":1,"numberOfContigs":1,"numberOfScaffolds":1,"scaffoldL50":1,"scaffoldN50":1767,"totalNumberOfChromosomes":1,"totalSequenceLength":"1767","totalUngappedLength":"1767"},"currentAccession":"GCA_004056535.1","organism":{"organismName":"Porcine circovirus 2","taxId":85708},"sourceDatabase":"SOURCE_DATABASE_GENBANK"}
{"accession":"GCA_004056555.1","assemblyInfo":{"assemblyLevel":"Complete Genome","assemblyName":"ASM405655v1","assemblyStatus":"current","assemblyType":"haploid","releaseDate":"2016-05-31","sequencingTech":"Sanger dideoxy sequencing","submitter":"College of Veterinary Medicine, Hunan Agricultural University"},"assemblyStats":{"contigL50":1,"contigN50":1767,"gcCount":"851","gcPercent":48.0,"numberOfComponentSequences":1,"numberOfContigs":1,"numberOfScaffolds":1,"scaffoldL50":1,"scaffoldN50":1767,"totalNumberOfChromosomes":1,"totalSequenceLength":"1767","totalUngappedLength":"1767"},"currentAccession":"GCA_004056555.1","organism":{"organismName":"Porcine circovirus 2","taxId":85708},"sourceDatabase":"SOURCE_DATABASE_GENBANK"}
{"accession":"GCA_004056575.1","assemblyInfo":{"assemblyLevel":"Complete Genome","assemblyName":"ASM405657v1","assemblyStatus":"current","assemblyType":"haploid","releaseDate":"2016-05-31","sequencingTech":"Sanger dideoxy sequencing","submitter":"College of Veterinary Medicine, Hunan Agricultural University"},"assemblyStats":{"contigL50":1,"contigN50":1767,"gcCount":"860","gcPercent":48.5,"numberOfComponentSequences":1,"numberOfContigs":1,"numberOfScaffolds":1,"scaffoldL50":1,"scaffoldN50":1767,"totalNumberOfChromosomes":1,"totalSequenceLength":"1767","totalUngappedLength":"1767"},"currentAccession":"GCA_004056575.1","organism":{"organismName":"Porcine circovirus 2","taxId":85708},"sourceDatabase":"SOURCE_DATABASE_GENBANK"}
{"accession":"GCA_004056595.1","assemblyInfo":{"assemblyLevel":"Complete Genome","assemblyName":"ASM405659v1","assemblyStatus":"current","assemblyType":"haploid","releaseDate":"2016-05-31","sequencingTech":"Sanger dideoxy sequencing","submitter":"College of Veterinary Medicine, Hunan Agricultural University"},"assemblyStats":{"contigL50":1,"contigN50":1767,"gcCount":"860","gcPercent":48.5,"numberOfComponentSequences":1,"numberOfContigs":1,"numberOfScaffolds":1,"scaffoldL50":1,"scaffoldN50":1767,"totalNumberOfChromosomes":1,"totalSequenceLength":"1767","totalUngappedLength":"1767"},"currentAccession":"GCA_004056595.1","organism":{"organismName":"Porcine circovirus 2","taxId":85708},"sourceDatabase":"SOURCE_DATABASE_GENBANK"}
{"accession":"GCA_004056615.1","assemblyInfo":{"assemblyLevel":"Complete Genome","assemblyName":"ASM405661v1","assemblyStatus":"current","assemblyType":"haploid","releaseDate":"2016-05-31","sequencingTech":"Sanger dideoxy sequencing","submitter":"College of Veterinary Medicine, Hunan Agricultural University"},"assemblyStats":{"contigL50":1,"contigN50":1767,"gcCount":"859","gcPercent":48.5,"numberOfComponentSequences":1,"numberOfContigs":1,"numberOfScaffolds":1,"scaffoldL50":1,"scaffoldN50":1767,"totalNumberOfChromosomes":1,"totalSequenceLength":"1767","totalUngappedLength":"1767"},"currentAccession":"GCA_004056615.1","organism":{"organismName":"Porcine circovirus 2","taxId":85708},"sourceDatabase":"SOURCE_DATABASE_GENBANK"}
{"accession":"GCA_004056635.1","assemblyInfo":{"assemblyLevel":"Complete Genome","assemblyName":"ASM405663v1","assemblyStatus":"current","assemblyType":"haploid","releaseDate":"2016-05-31","sequencingTech":"Sanger dideoxy sequencing","submitter":"College of Veterinary Medicine, Hunan Agricultural University"},"assemblyStats":{"contigL50":1,"contigN50":1767,"gcCount":"856","gcPercent":48.5,"numberOfComponentSequences":1,"numberOfContigs":1,"numberOfScaffolds":1,"scaffoldL50":1,"scaffoldN50":1767,"totalNumberOfChromosomes":1,"totalSequenceLength":"1767","totalUngappedLength":"1767"},"currentAccession":"GCA_004056635.1","organism":{"organismName":"Porcine circovirus 2","taxId":85708},"sourceDatabase":"SOURCE_DATABASE_GENBANK"}
{"accession":"GCA_004056655.1","assemblyInfo":{"assemblyLevel":"Complete Genome","assemblyName":"ASM405665v1","assemblyStatus":"current","assemblyType":"haploid","releaseDate":"2016-05-31","sequencingTech":"Sanger dideoxy sequencing","submitter":"College of Veterinary Medicine, Hunan Agricultural University"},"assemblyStats":{"contigL50":1,"contigN50":1767,"gcCount":"857","gcPercent":48.5,"numberOfComponentSequences":1,"numberOfContigs":1,"numberOfScaffolds":1,"scaffoldL50":1,"scaffoldN50":1767,"totalNumberOfChromosomes":1,"totalSequenceLength":"1767","totalUngappedLength":"1767"},"currentAccession":"GCA_004056655.1","organism":{"organismName":"Porcine circovirus 2","taxId":85708},"sourceDatabase":"SOURCE_DATABASE_GENBANK"}
{"accession":"GCA_004056675.1","assemblyInfo":{"assemblyLevel":"Complete Genome","assemblyName":"ASM405667v1","assemblyStatus":"current","assemblyType":"haploid","releaseDate":"2016-05-31","sequencingTech":"Sanger dideoxy sequencing","submitter":"College of Veterinary Medicine, Hunan Agricultural University"},"assemblyStats":{"contigL50":1,"contigN50":1767,"gcCount":"861","gcPercent":48.5,"numberOfComponentSequences":1,"numberOfContigs":1,"numberOfScaffolds":1,"scaffoldL50":1,"scaffoldN50":1767,"totalNumberOfChromosomes":1,"totalSequenceLength":"1767","totalUngappedLength":"1767"},"currentAccession":"GCA_004056675.1","organism":{"organismName":"Porcine circovirus 2","taxId":85708},"sourceDatabase":"SOURCE_DATABASE_GENBANK"}
{"accession":"GCA_004056695.1","assemblyInfo":{"assemblyLevel":"Complete Genome","assemblyName":"ASM405669v1","assemblyStatus":"current","assemblyType":"haploid","releaseDate":"2016-05-31","sequencingTech":"Sanger dideoxy sequencing","submitter":"College of Veterinary Medicine, Hunan Agricultural University"},"assemblyStats":{"contigL50":1,"contigN50":1767,"gcCount":"852","gcPercent":48.0,"numberOfComponentSequences":1,"numberOfContigs":1,"numberOfScaffolds":1,"scaffoldL50":1,"scaffoldN50":1767,"totalNumberOfChromosomes":1,"totalSequenceLength":"1767","totalUngappedLength":"1767"},"currentAccession":"GCA_004056695.1","organism":{"organismName":"Porcine circovirus 2","taxId":85708},"sourceDatabase":"SOURCE_DATABASE_GENBANK"}
{"accession":"GCA_004056715.1","assemblyInfo":{"assemblyLevel":"Complete Genome","assemblyName":"ASM405671v1","assemblyStatus":"current","assemblyType":"haploid","releaseDate":"2016-05-31","sequencingTech":"Sanger dideoxy sequencing","submitter":"College of Veterinary Medicine, Hunan Agricultural University"},"assemblyStats":{"contigL50":1,"contigN50":1767,"gcCount":"853","gcPercent":48.0,"numberOfComponentSequences":1,"numberOfContigs":1,"numberOfScaffolds":1,"scaffoldL50":1,"scaffoldN50":1767,"totalNumberOfChromosomes":1,"totalSequenceLength":"1767","totalUngappedLength":"1767"},"currentAccession":"GCA_004056715.1","organism":{"organismName":"Porcine circovirus 2","taxId":85708},"sourceDatabase":"SOURCE_DATABASE_GENBANK"}
{"accession":"GCA_004056735.1","assemblyInfo":{"assemblyLevel":"Complete Genome","assemblyName":"ASM405673v1","assemblyStatus":"current","assemblyType":"haploid","releaseDate":"2016-05-31","sequencingTech":"Sanger dideoxy sequencing","submitter":"College of Veterinary Medicine, Hunan Agricultural University"},"assemblyStats":{"contigL50":1,"contigN50":1767,"gcCount":"854","gcPercent":48.5,"numberOfComponentSequences":1,"numberOfContigs":1,"numberOfScaffolds":1,"scaffoldL50":1,"scaffoldN50":1767,"totalNumberOfChromosomes":1,"totalSequenceLength":"1767","totalUngappedLength":"1767"},"currentAccession":"GCA_004056735.1","organism":{"organismName":"Porcine circovirus 2","taxId":85708},"sourceDatabase":"SOURCE_DATABASE_GENBANK"}
{"accession":"GCA_004056755.1","assemblyInfo":{"assemblyLevel":"Complete Genome","assemblyName":"ASM405675v1","assemblyStatus":"current","assemblyType":"haploid","releaseDate":"2016-05-31","sequencingTech":"Sanger dideoxy sequencing","submitter":"College of Veterinary Medicine, Hunan Agricultural University"},"assemblyStats":{"contigL50":1,"contigN50":1767,"gcCount":"859","gcPercent":48.5,"numberOfComponentSequences":1,"numberOfContigs":1,"numberOfScaffolds":1,"scaffoldL50":1,"scaffoldN50":1767,"totalNumberOfChromosomes":1,"totalSequenceLength":"1767","totalUngappedLength":"1767"},"currentAccession":"GCA_004056755.1","organism":{"organismName":"Porcine circovirus 2","taxId":85708},"sourceDatabase":"SOURCE_DATABASE_GENBANK"}
{"accession":"GCA_004056775.1","assemblyInfo":{"assemblyLevel":"Complete Genome","assemblyName":"ASM405677v1","assemblyStatus":"current","assemblyType":"haploid","releaseDate":"2016-05-31","sequencingTech":"Sanger dideoxy sequencing","submitter":"College of Veterinary Medicine, Hunan Agricultural University"},"assemblyStats":{"contigL50":1,"contigN50":1767,"gcCount":"858","gcPercent":48.5,"numberOfComponentSequences":1,"numberOfContigs":1,"numberOfScaffolds":1,"scaffoldL50":1,"scaffoldN50":1767,"totalNumberOfChromosomes":1,"totalSequenceLength":"1767","totalUngappedLength":"1767"},"currentAccession":"GCA_004056775.1","organism":{"organismName":"Porcine circovirus 2","taxId":85708},"sourceDatabase":"SOURCE_DATABASE_GENBANK"}
{"accession":"GCA_004056795.1","assemblyInfo":{"assemblyLevel":"Complete Genome","assemblyName":"ASM405679v1","assemblyStatus":"current","assemblyType":"haploid","releaseDate":"2016-05-31","sequencingTech":"Sanger dideoxy sequencing","submitter":"College of Veterinary Medicine, Hunan Agricultural University"},"assemblyStats":{"contigL50":1,"contigN50":1767,"gcCount":"857","gcPercent":48.5,"numberOfComponentSequences":1,"numberOfContigs":1,"numberOfScaffolds":1,"scaffoldL50":1,"scaffoldN50":1767,"totalNumberOfChromosomes":1,"totalSequenceLength":"1767","totalUngappedLength":"1767"},"currentAccession":"GCA_004056795.1","organism":{"organismName":"Porcine circovirus 2","taxId":85708},"sourceDatabase":"SOURCE_DATABASE_GENBANK"}
{"accession":"GCA_004056815.1","assemblyInfo":{"assemblyLevel":"Complete Genome","assemblyMethod":"DNAMAN v. 6.0.3.99","assemblyName":"ASM405681v1","assemblyStatus":"current","assemblyType":"haploid","releaseDate":"2016-05-23","sequencingTech":"454; ABI3730XL","submitter":"Basic Medical Department of Animals, Institution of Animal Husbandry and Veterinary, Shanxi Academy of Agricultural Sciences"},"assemblyStats":{"contigL50":1,"contigN50":1767,"gcCount":"858","gcPercent":48.5,"numberOfComponentSequences":1,"numberOfContigs":1,"numberOfScaffolds":1,"scaffoldL50":1,"scaffoldN50":1767,"totalNumberOfChromosomes":1,"totalSequenceLength":"1767","totalUngappedLength":"1767"},"currentAccession":"GCA_004056815.1","organism":{"organismName":"Porcine circovirus 2","taxId":85708},"sourceDatabase":"SOURCE_DATABASE_GENBANK"}
{"accession":"GCA_004056835.1","assemblyInfo":{"assemblyLevel":"Complete Genome","assemblyMethod":"DNAMAN v. 6.0.3.99","assemblyName":"ASM405683v1","assemblyStatus":"current","assemblyType":"haploid","releaseDate":"2016-05-23","sequencingTech":"454; ABI3730XL","submitter":"Basic Medical Department of Animals, Institution of Animal Husbandry and Veterinary, Shanxi Academy of Agricultural Sciences"},"assemblyStats":{"contigL50":1,"contigN50":1768,"gcCount":"851","gcPercent":48.0,"numberOfComponentSequences":1,"numberOfContigs":1,"numberOfScaffolds":1,"scaffoldL50":1,"scaffoldN50":1768,"totalNumberOfChromosomes":1,"totalSequenceLength":"1768","totalUngappedLength":"1768"},"currentAccession":"GCA_004056835.1","organism":{"organismName":"Porcine circovirus 2","taxId":85708},"sourceDatabase":"SOURCE_DATABASE_GENBANK"}
{"accession":"GCA_004056855.1","assemblyInfo":{"assemblyLevel":"Complete Genome","assemblyMethod":"DNAMAN v. 6.0.3.99","assemblyName":"ASM405685v1","assemblyStatus":"current","assemblyType":"haploid","releaseDate":"2016-05-23","sequencingTech":"454; ABI3730XL","submitter":"Basic Medical Department of Animals, Institution of Animal Husbandry and Veterinary, Shanxi Academy of Agricultural Sciences"},"assemblyStats":{"contigL50":1,"contigN50":1767,"gcCount":"854","gcPercent":48.5,"numberOfComponentSequences":1,"numberOfContigs":1,"numberOfScaffolds":1,"scaffoldL50":1,"scaffoldN50":1767,"totalNumberOfChromosomes":1,"totalSequenceLength":"1767","totalUngappedLength":"1767"},"currentAccession":"GCA_004056855.1","organism":{"organismName":"Porcine circovirus 2","taxId":85708},"sourceDatabase":"SOURCE_DATABASE_GENBANK"}
{"accession":"GCA_004056875.1","assemblyInfo":{"assemblyLevel":"Complete Genome","assemblyMethod":"DNAMAN v. 6.0.3.99","assemblyName":"ASM405687v1","assemblyStatus":"current","assemblyType":"haploid","releaseDate":"2016-05-23","sequencingTech":"454; ABI3730XL","submitter":"Basic Medical Department of Animals, Institution of Animal Husbandry and Veterinary, Shanxi Academy of Agricultural Sciences"},"assemblyStats":{"contigL50":1,"contigN50":1767,"gcCount":"854","gcPercent":48.5,"numberOfComponentSequences":1,"numberOfContigs":1,"numberOfScaffolds":1,"scaffoldL50":1,"scaffoldN50":1767,"totalNumberOfChromosomes":1,"totalSequenceLength":"1767","totalUngappedLength":"1767"},"currentAccession":"GCA_004056875.1","organism":{"organismName":"Porcine circovirus 2","taxId":85708},"sourceDatabase":"SOURCE_DATABASE_GENBANK"}
{"accession":"GCA_004057675.1","assemblyInfo":{"assemblyLevel":"Complete Genome","assemblyName":"ASM405767v1","assemblyStatus":"current","assemblyType":"haploid","releaseDate":"2016-05-02","submitter":"Department of Foot and Mouth Disease, Chinese Academy of Agriculture Science, Lanzhou Veterinary Research Institution"},"assemblyStats":{"contigL50":1,"contigN50":1767,"gcCount":"862","gcPercent":49.0,"numberOfComponentSequences":1,"numberOfContigs":1,"numberOfScaffolds":1,"scaffoldL50":1,"scaffoldN50":1767,"totalNumberOfChromosomes":1,"totalSequenceLength":"1767","totalUngappedLength":"1767"},"currentAccession":"GCA_004057675.1","organism":{"organismName":"Porcine circovirus 2","taxId":85708},"sourceDatabase":"SOURCE_DATABASE_GENBANK"}
{"accession":"GCA_004057695.1","assemblyInfo":{"assemblyLevel":"Complete Genome","assemblyName":"ASM405769v1","assemblyStatus":"current","assemblyType":"haploid","releaseDate":"2016-05-02","submitter":"Department of Foot and Mouth Disease, Chinese Academy of Agriculture Science, Lanzhou Veterinary Research Institution"},"assemblyStats":{"contigL50":1,"contigN50":1767,"gcCount":"864","gcPercent":49.0,"numberOfComponentSequences":1,"numberOfContigs":1,"numberOfScaffolds":1,"scaffoldL50":1,"scaffoldN50":1767,"totalNumberOfChromosomes":1,"totalSequenceLength":"1767","totalUngappedLength":"1767"},"currentAccession":"GCA_004057695.1","organism":{"organismName":"Porcine circovirus 2","taxId":85708},"sourceDatabase":"SOURCE_DATABASE_GENBANK"}
{"accession":"GCA_004057715.1","annotationInfo":{"name":"Annotation submitted by Virology and Immunology Departments, National Institute of Veterinary Research","provider":"Virology and Immunology Departments, National Institute of Veterinary Research","releaseDate":"2016-05-06","stats":{"geneCounts":{"proteinCoding":2,"total":2}}},"assemblyInfo":{"assemblyLevel":"Complete Genome","assemblyName":"ASM405771v1","assemblyStatus":"current","assemblyType":"haploid","releaseDate":"2015-03-19","sequencingTech":"Sanger dideoxy sequencing","submitter":"Virology and Immunology Departments, National Institute of Veterinary Research"},"assemblyStats":{"contigL50":1,"contigN50":1767,"gcCount":"859","gcPercent":48.5,"numberOfComponentSequences":1,"numberOfContigs":1,"numberOfScaffolds":1,"scaffoldL50":1,"scaffoldN50":1767,"totalNumberOfChromosomes":1,"totalSequenceLength":"1767","totalUngappedLength":"1767"},"currentAccession":"GCA_004057715.1","organism":{"organismName":"Porcine circovirus 2","taxId":85708},"sourceDatabase":"SOURCE_DATABASE_GENBANK"}
{"accession":"GCA_004057735.1","annotationInfo":{"name":"Annotation submitted by Virology and Immunology Departments, National Institute of Veterinary Research","provider":"Virology and Immunology Departments, National Institute of Veterinary Research","releaseDate":"2016-05-06","stats":{"geneCounts":{"proteinCoding":2,"total":2}}},"assemblyInfo":{"assemblyLevel":"Complete Genome","assemblyName":"ASM405773v1","assemblyStatus":"current","assemblyType":"haploid","releaseDate":"2015-03-19","sequencingTech":"Sanger dideoxy sequencing","submitter":"Virology and Immunology Departments, National Institute of Veterinary Research"},"assemblyStats":{"contigL50":1,"contigN50":1767,"gcCount":"861","gcPercent":48.5,"numberOfComponentSequences":1,"numberOfContigs":1,"numberOfScaffolds":1,"scaffoldL50":1,"scaffoldN50":1767,"totalNumberOfChromosomes":1,"totalSequenceLength":"1767","totalUngappedLength":"1767"},"currentAccession":"GCA_004057735.1","organism":{"organismName":"Porcine circovirus 2","taxId":85708},"sourceDatabase":"SOURCE_DATABASE_GENBANK"}
{"accession":"GCA_004057755.1","annotationInfo":{"name":"Annotation submitted by Virology and Immunology Departments, National Institute of Veterinary Research","provider":"Virology and Immunology Departments, National Institute of Veterinary Research","releaseDate":"2016-05-06","stats":{"geneCounts":{"proteinCoding":2,"total":2}}},"assemblyInfo":{"assemblyLevel":"Complete Genome","assemblyName":"ASM405775v1","assemblyStatus":"current","assemblyType":"haploid","releaseDate":"2015-03-19","sequencingTech":"Sanger dideoxy sequencing","submitter":"Virology and Immunology Departments, National Institute of Veterinary Research"},"assemblyStats":{"contigL50":1,"contigN50":1768,"gcCount":"857","gcPercent":48.5,"numberOfComponentSequences":1,"numberOfContigs":1,"numberOfScaffolds":1,"scaffoldL50":1,"scaffoldN50":1768,"totalNumberOfChromosomes":1,"totalSequenceLength":"1768","totalUngappedLength":"1768"},"currentAccession":"GCA_004057755.1","organism":{"organismName":"Porcine circovirus 2","taxId":85708},"sourceDatabase":"SOURCE_DATABASE_GENBANK"}
{"accession":"GCA_004057775.1","annotationInfo":{"name":"Annotation submitted by Virology and Immunology Departments, National Institute of Veterinary Research","provider":"Virology and Immunology Departments, National Institute of Veterinary Research","releaseDate":"2016-05-06","stats":{"geneCounts":{"proteinCoding":2,"total":2}}},"assemblyInfo":{"assemblyLevel":"Complete Genome","assemblyName":"ASM405777v1","assemblyStatus":"current","assemblyType":"haploid","releaseDate":"2015-03-19","sequencingTech":"Sanger dideoxy sequencing","submitter":"Virology and Immunology Departments, National Institute of Veterinary Research"},"assemblyStats":{"contigL50":1,"contigN50":1767,"gcCount":"860","gcPercent":48.5,"numberOfComponentSequences":1,"numberOfContigs":1,"numberOfScaffolds":1,"scaffoldL50":1,"scaffoldN50":1767,"totalNumberOfChromosomes":1,"totalSequenceLength":"1767","totalUngappedLength":"1767"},"currentAccession":"GCA_004057775.1","organism":{"organismName":"Porcine circovirus 2","taxId":85708},"sourceDatabase":"SOURCE_DATABASE_GENBANK"}
{"accession":"GCA_004057795.1","annotationInfo":{"name":"Annotation submitted by Virology and Immunology Departments, National Institute of Veterinary Research","provider":"Virology and Immunology Departments, National Institute of Veterinary Research","releaseDate":"2016-05-06","stats":{"geneCounts":{"proteinCoding":2,"total":2}}},"assemblyInfo":{"assemblyLevel":"Complete Genome","assemblyName":"ASM405779v1","assemblyStatus":"current","assemblyType":"haploid","releaseDate":"2015-03-19","sequencingTech":"Sanger dideoxy sequencing","submitter":"Virology and Immunology Departments, National Institute of Veterinary Research"},"assemblyStats":{"contigL50":1,"contigN50":1767,"gcCount":"858","gcPercent":48.5,"numberOfComponentSequences":1,"numberOfContigs":1,"numberOfScaffolds":1,"scaffoldL50":1,"scaffoldN50":1767,"totalNumberOfChromosomes":1,"totalSequenceLength":"1767","totalUngappedLength":"1767"},"currentAccession":"GCA_004057795.1","organism":{"organismName":"Porcine circovirus 2","taxId":85708},"sourceDatabase":"SOURCE_DATABASE_GENBANK"}
{"accession":"GCA_004057815.1","annotationInfo":{"name":"Annotation submitted by Virology and Immunology Departments, National Institute of Veterinary Research","provider":"Virology and Immunology Departments, National Institute of Veterinary Research","releaseDate":"2016-05-06","stats":{"geneCounts":{"proteinCoding":2,"total":2}}},"assemblyInfo":{"assemblyLevel":"Complete Genome","assemblyName":"ASM405781v1","assemblyStatus":"current","assemblyType":"haploid","releaseDate":"2015-03-19","sequencingTech":"Sanger dideoxy sequencing","submitter":"Virology and Immunology Departments, National Institute of Veterinary Research"},"assemblyStats":{"contigL50":1,"contigN50":1767,"gcCount":"861","gcPercent":48.5,"numberOfComponentSequences":1,"numberOfContigs":1,"numberOfScaffolds":1,"scaffoldL50":1,"scaffoldN50":1767,"totalNumberOfChromosomes":1,"totalSequenceLength":"1767","totalUngappedLength":"1767"},"currentAccession":"GCA_004057815.1","organism":{"organismName":"Porcine circovirus 2","taxId":85708},"sourceDatabase":"SOURCE_DATABASE_GENBANK"}
{"accession":"GCA_004057835.1","annotationInfo":{"name":"Annotation submitted by Virology and Immunology Departments, National Institute of Veterinary Research","provider":"Virology and Immunology Departments, National Institute of Veterinary Research","releaseDate":"2016-05-06","stats":{"geneCounts":{"proteinCoding":2,"total":2}}},"assemblyInfo":{"assemblyLevel":"Complete Genome","assemblyName":"ASM405783v1","assemblyStatus":"current","assemblyType":"haploid","releaseDate":"2015-03-19","sequencingTech":"Sanger dideoxy sequencing","submitter":"Virology and Immunology Departments, National Institute of Veterinary Research"},"assemblyStats":{"contigL50":1,"contigN50":1767,"gcCount":"861","gcPercent":48.5,"numberOfComponentSequences":1,"numberOfContigs":1,"numberOfScaffolds":1,"scaffoldL50":1,"scaffoldN50":1767,"totalNumberOfChromosomes":1,"totalSequenceLength":"1767","totalUngappedLength":"1767"},"currentAccession":"GCA_004057835.1","organism":{"organismName":"Porcine circovirus 2","taxId":85708},"sourceDatabase":"SOURCE_DATABASE_GENBANK"}
{"accession":"GCA_004057855.1","annotationInfo":{"name":"Annotation submitted by Virology and Immunology Departments, National Institute of Veterinary Research","provider":"Virology and Immunology Departments, National Institute of Veterinary Research","releaseDate":"2016-05-06","stats":{"geneCounts":{"proteinCoding":2,"total":2}}},"assemblyInfo":{"assemblyLevel":"Complete Genome","assemblyName":"ASM405785v1","assemblyStatus":"current","assemblyType":"haploid","releaseDate":"2015-03-19","sequencingTech":"Sanger dideoxy sequencing","submitter":"Virology and Immunology Departments, National Institute of Veterinary Research"},"assemblyStats":{"contigL50":1,"contigN50":1767,"gcCount":"861","gcPercent":48.5,"numberOfComponentSequences":1,"numberOfContigs":1,"numberOfScaffolds":1,"scaffoldL50":1,"scaffoldN50":1767,"totalNumberOfChromosomes":1,"totalSequenceLength":"1767","totalUngappedLength":"1767"},"currentAccession":"GCA_004057855.1","organism":{"organismName":"Porcine circovirus 2","taxId":85708},"sourceDatabase":"SOURCE_DATABASE_GENBANK"}
{"accession":"GCA_004057875.1","annotationInfo":{"name":"Annotation submitted by Virology and Immunology Departments, National Institute of Veterinary Research","provider":"Virology and Immunology Departments, National Institute of Veterinary Research","releaseDate":"2016-05-06","stats":{"geneCounts":{"proteinCoding":2,"total":2}}},"assemblyInfo":{"assemblyLevel":"Complete Genome","assemblyName":"ASM405787v1","assemblyStatus":"current","assemblyType":"haploid","releaseDate":"2015-03-19","sequencingTech":"Sanger dideoxy sequencing","submitter":"Virology and Immunology Departments, National Institute of Veterinary Research"},"assemblyStats":{"contigL50":1,"contigN50":1767,"gcCount":"863","gcPercent":49.0,"numberOfComponentSequences":1,"numberOfContigs":1,"numberOfScaffolds":1,"scaffoldL50":1,"scaffoldN50":1767,"totalNumberOfChromosomes":1,"totalSequenceLength":"1767","totalUngappedLength":"1767"},"currentAccession":"GCA_004057875.1","organism":{"organismName":"Porcine circovirus 2","taxId":85708},"sourceDatabase":"SOURCE_DATABASE_GENBANK"}
{"accession":"GCA_004057895.1","annotationInfo":{"name":"Annotation submitted by Virology and Immunology Departments, National Institute of Veterinary Research","provider":"Virology and Immunology Departments, National Institute of Veterinary Research","releaseDate":"2016-05-06","stats":{"geneCounts":{"proteinCoding":2,"total":2}}},"assemblyInfo":{"assemblyLevel":"Complete Genome","assemblyName":"ASM405789v1","assemblyStatus":"current","assemblyType":"haploid","releaseDate":"2015-03-19","sequencingTech":"Sanger dideoxy sequencing","submitter":"Virology and Immunology Departments, National Institute of Veterinary Research"},"assemblyStats":{"contigL50":1,"contigN50":1767,"gcCount":"861","gcPercent":48.5,"numberOfComponentSequences":1,"numberOfContigs":1,"numberOfScaffolds":1,"scaffoldL50":1,"scaffoldN50":1767,"totalNumberOfChromosomes":1,"totalSequenceLength":"1767","totalUngappedLength":"1767"},"currentAccession":"GCA_004057895.1","organism":{"organismName":"Porcine circovirus 2","taxId":85708},"sourceDatabase":"SOURCE_DATABASE_GENBANK"}
{"accession":"GCA_004057915.1","annotationInfo":{"name":"Annotation submitted by Virology and Immunology Departments, National Institute of Veterinary Research","provider":"Virology and Immunology Departments, National Institute of Veterinary Research","releaseDate":"2016-05-06","stats":{"geneCounts":{"proteinCoding":2,"total":2}}},"assemblyInfo":{"assemblyLevel":"Complete Genome","assemblyName":"ASM405791v1","assemblyStatus":"current","assemblyType":"haploid","releaseDate":"2015-03-19","sequencingTech":"Sanger dideoxy sequencing","submitter":"Virology and Immunology Departments, National Institute of Veterinary Research"},"assemblyStats":{"contigL50":1,"contigN50":1768,"gcCount":"860","gcPercent":48.5,"numberOfComponentSequences":1,"numberOfContigs":1,"numberOfScaffolds":1,"scaffoldL50":1,"scaffoldN50":1768,"totalNumberOfChromosomes":1,"totalSequenceLength":"1768","totalUngappedLength":"1768"},"currentAccession":"GCA_004057915.1","organism":{"organismName":"Porcine circovirus 2","taxId":85708},"sourceDatabase":"SOURCE_DATABASE_GENBANK"}
{"accession":"GCA_004057935.1","annotationInfo":{"name":"Annotation submitted by Virology and Immunology Departments, National Institute of Veterinary Research","provider":"Virology and Immunology Departments, National Institute of Veterinary Research","releaseDate":"2016-05-06","stats":{"geneCounts":{"proteinCoding":2,"total":2}}},"assemblyInfo":{"assemblyLevel":"Complete Genome","assemblyName":"ASM405793v1","assemblyStatus":"current","assemblyType":"haploid","releaseDate":"2015-03-19","sequencingTech":"Sanger dideoxy sequencing","submitter":"Virology and Immunology Departments, National Institute of Veterinary Research"},"assemblyStats":{"contigL50":1,"contigN50":1767,"gcCount":"860","gcPercent":48.5,"numberOfComponentSequences":1,"numberOfContigs":1,"numberOfScaffolds":1,"scaffoldL50":1,"scaffoldN50":1767,"totalNumberOfChromosomes":1,"totalSequenceLength":"1767","totalUngappedLength":"1767"},"currentAccession":"GCA_004057935.1","organism":{"organismName":"Porcine circovirus 2","taxId":85708},"sourceDatabase":"SOURCE_DATABASE_GENBANK"}
{"accession":"GCA_004057955.1","annotationInfo":{"name":"Annotation submitted by Virology and Immunology Departments, National Institute of Veterinary Research","provider":"Virology and Immunology Departments, National Institute of Veterinary Research","releaseDate":"2016-05-06","stats":{"geneCounts":{"proteinCoding":2,"total":2}}},"assemblyInfo":{"assemblyLevel":"Complete Genome","assemblyName":"ASM405795v1","assemblyStatus":"current","assemblyType":"haploid","releaseDate":"2015-03-19","sequencingTech":"Sanger dideoxy sequencing","submitter":"Virology and Immunology Departments, National Institute of Veterinary Research"},"assemblyStats":{"contigL50":1,"contigN50":1767,"gcCount":"860","gcPercent":48.5,"numberOfComponentSequences":1,"numberOfContigs":1,"numberOfScaffolds":1,"scaffoldL50":1,"scaffoldN50":1767,"totalNumberOfChromosomes":1,"totalSequenceLength":"1767","totalUngappedLength":"1767"},"currentAccession":"GCA_004057955.1","organism":{"organismName":"Porcine circovirus 2","taxId":85708},"sourceDatabase":"SOURCE_DATABASE_GENBANK"}
{"accession":"GCA_004057975.1","annotationInfo":{"name":"Annotation submitted by Virology and Immunology Departments, National Institute of Veterinary Research","provider":"Virology and Immunology Departments, National Institute of Veterinary Research","releaseDate":"2016-05-06","stats":{"geneCounts":{"proteinCoding":2,"total":2}}},"assemblyInfo":{"assemblyLevel":"Complete Genome","assemblyName":"ASM405797v1","assemblyStatus":"current","assemblyType":"haploid","releaseDate":"2015-03-19","sequencingTech":"Sanger dideoxy sequencing","submitter":"Virology and Immunology Departments, National Institute of Veterinary Research"},"assemblyStats":{"contigL50":1,"contigN50":1767,"gcCount":"862","gcPercent":49.0,"numberOfComponentSequences":1,"numberOfContigs":1,"numberOfScaffolds":1,"scaffoldL50":1,"scaffoldN50":1767,"totalNumberOfChromosomes":1,"totalSequenceLength":"1767","totalUngappedLength":"1767"},"currentAccession":"GCA_004057975.1","organism":{"organismName":"Porcine circovirus 2","taxId":85708},"sourceDatabase":"SOURCE_DATABASE_GENBANK"}
{"accession":"GCA_004057995.1","annotationInfo":{"name":"Annotation submitted by The College of Animal Husbandry and Veterinary, Henan Agricultural University","provider":"The College of Animal Husbandry and Veterinary, Henan Agricultural University","releaseDate":"2016-04-16","stats":{"geneCounts":{"proteinCoding":2,"total":2}}},"assemblyInfo":{"assemblyLevel":"Complete Genome","assemblyMethod":"DNAstar v. 7.0","assemblyName":"ASM405799v1","assemblyStatus":"current","assemblyType":"haploid","releaseDate":"2016-04-11","sequencingTech":"Sanger dideoxy sequencing","submitter":"The College of Animal Husbandry and Veterinary, Henan Agricultural University"},"assemblyStats":{"contigL50":1,"contigN50":1767,"gcCount":"855","gcPercent":48.5,"numberOfComponentSequences":1,"numberOfContigs":1,"numberOfScaffolds":1,"scaffoldL50":1,"scaffoldN50":1767,"totalNumberOfChromosomes":1,"totalSequenceLength":"1767","totalUngappedLength":"1767"},"currentAccession":"GCA_004057995.1","organism":{"organismName":"Porcine circovirus 2","taxId":85708},"sourceDatabase":"SOURCE_DATABASE_GENBANK"}
{"accession":"GCA_004058015.1","annotationInfo":{"name":"Annotation submitted by The College of Animal Husbandry and Veterinary, Henan Agricultural University","provider":"The College of Animal Husbandry and Veterinary, Henan Agricultural University","releaseDate":"2016-04-16","stats":{"geneCounts":{"proteinCoding":2,"total":2}}},"assemblyInfo":{"assemblyLevel":"Complete Genome","assemblyMethod":"DNAstar v. 7.0","assemblyName":"ASM405801v1","assemblyStatus":"current","assemblyType":"haploid","releaseDate":"2016-04-11","sequencingTech":"Sanger dideoxy sequencing","submitter":"The College of Animal Husbandry and Veterinary, Henan Agricultural University"},"assemblyStats":{"contigL50":1,"contigN50":1767,"gcCount":"857","gcPercent":48.5,"numberOfComponentSequences":1,"numberOfContigs":1,"numberOfScaffolds":1,"scaffoldL50":1,"scaffoldN50":1767,"totalNumberOfChromosomes":1,"totalSequenceLength":"1767","totalUngappedLength":"1767"},"currentAccession":"GCA_004058015.1","organism":{"organismName":"Porcine circovirus 2","taxId":85708},"sourceDatabase":"SOURCE_DATABASE_GENBANK"}
{"accession":"GCA_004058035.1","annotationInfo":{"name":"Annotation submitted by The College of Animal Husbandry and Veterinary, Henan Agricultural University","provider":"The College of Animal Husbandry and Veterinary, Henan Agricultural University","releaseDate":"2016-04-16","stats":{"geneCounts":{"proteinCoding":2,"total":2}}},"assemblyInfo":{"assemblyLevel":"Complete Genome","assemblyMethod":"DNAstar v. 7.0","assemblyName":"ASM405803v1","assemblyStatus":"current","assemblyType":"haploid","releaseDate":"2016-04-11","sequencingTech":"Sanger dideoxy sequencing","submitter":"The College of Animal Husbandry and Veterinary, Henan Agricultural University"},"assemblyStats":{"contigL50":1,"contigN50":1767,"gcCount":"853","gcPercent":48.0,"numberOfComponentSequences":1,"numberOfContigs":1,"numberOfScaffolds":1,"scaffoldL50":1,"scaffoldN50":1767,"totalNumberOfChromosomes":1,"totalSequenceLength":"1767","totalUngappedLength":"1767"},"currentAccession":"GCA_004058035.1","organism":{"organismName":"Porcine circovirus 2","taxId":85708},"sourceDatabase":"SOURCE_DATABASE_GENBANK"}
{"accession":"GCA_004058055.1","annotationInfo":{"name":"Annotation submitted by The College of Animal Husbandry and Veterinary, Henan Agricultural University","provider":"The College of Animal Husbandry and Veterinary, Henan Agricultural University","releaseDate":"2016-04-16","stats":{"geneCounts":{"proteinCoding":2,"total":2}}},"assemblyInfo":{"assemblyLevel":"Complete Genome","assemblyMethod":"DNAstar v. 7.0","assemblyName":"ASM405805v1","assemblyStatus":"current","assemblyType":"haploid","releaseDate":"2016-04-11","sequencingTech":"Sanger dideoxy sequencing","submitter":"The College of Animal Husbandry and Veterinary, Henan Agricultural University"},"assemblyStats":{"contigL50":1,"contigN50":1767,"gcCount":"859","gcPercent":48.5,"numberOfComponentSequences":1,"numberOfContigs":1,"numberOfScaffolds":1,"scaffoldL50":1,"scaffoldN50":1767,"totalNumberOfChromosomes":1,"totalSequenceLength":"1767","totalUngappedLength":"1767"},"currentAccession":"GCA_004058055.1","organism":{"organismName":"Porcine circovirus 2","taxId":85708},"sourceDatabase":"SOURCE_DATABASE_GENBANK"}
{"accession":"GCA_004058075.1","annotationInfo":{"name":"Annotation submitted by The College of Animal Husbandry and Veterinary, Henan Agricultural University","provider":"The College of Animal Husbandry and Veterinary, Henan Agricultural University","releaseDate":"2016-04-16","stats":{"geneCounts":{"proteinCoding":2,"total":2}}},"assemblyInfo":{"assemblyLevel":"Complete Genome","assemblyMethod":"DNAstar v. 7.0","assemblyName":"ASM405807v1","assemblyStatus":"current","assemblyType":"haploid","releaseDate":"2016-04-11","sequencingTech":"Sanger dideoxy sequencing","submitter":"The College of Animal Husbandry and Veterinary, Henan Agricultural University"},"assemblyStats":{"contigL50":1,"contigN50":1767,"gcCount":"856","gcPercent":48.5,"numberOfComponentSequences":1,"numberOfContigs":1,"numberOfScaffolds":1,"scaffoldL50":1,"scaffoldN50":1767,"totalNumberOfChromosomes":1,"totalSequenceLength":"1767","totalUngappedLength":"1767"},"currentAccession":"GCA_004058075.1","organism":{"organismName":"Porcine circovirus 2","taxId":85708},"sourceDatabase":"SOURCE_DATABASE_GENBANK"}
{"accession":"GCA_004058095.1","annotationInfo":{"name":"Annotation submitted by The College of Animal Husbandry and Veterinary, Henan Agricultural University","provider":"The College of Animal Husbandry and Veterinary, Henan Agricultural University","releaseDate":"2016-04-16","stats":{"geneCounts":{"proteinCoding":2,"total":2}}},"assemblyInfo":{"assemblyLevel":"Complete Genome","assemblyMethod":"DNAstar v. 7.0","assemblyName":"ASM405809v1","assemblyStatus":"current","assemblyType":"haploid","releaseDate":"2016-04-11","sequencingTech":"Sanger dideoxy sequencing","submitter":"The College of Animal Husbandry and Veterinary, Henan Agricultural University"},"assemblyStats":{"contigL50":1,"contigN50":1767,"gcCount":"854","gcPercent":48.5,"numberOfComponentSequences":1,"numberOfContigs":1,"numberOfScaffolds":1,"scaffoldL50":1,"scaffoldN50":1767,"totalNumberOfChromosomes":1,"totalSequenceLength":"1767","totalUngappedLength":"1767"},"currentAccession":"GCA_004058095.1","organism":{"organismName":"Porcine circovirus 2","taxId":85708},"sourceDatabase":"SOURCE_DATABASE_GENBANK"}
{"accession":"GCA_004058115.1","annotationInfo":{"name":"Annotation submitted by The College of Animal Husbandry and Veterinary, Henan Agricultural University","provider":"The College of Animal Husbandry and Veterinary, Henan Agricultural University","releaseDate":"2016-04-16","stats":{"geneCounts":{"proteinCoding":2,"total":2}}},"assemblyInfo":{"assemblyLevel":"Complete Genome","assemblyMethod":"DNAstar v. 7.0","assemblyName":"ASM405811v1","assemblyStatus":"current","assemblyType":"haploid","releaseDate":"2016-04-11","sequencingTech":"Sanger dideoxy sequencing","submitter":"The College of Animal Husbandry and Veterinary, Henan Agricultural University"},"assemblyStats":{"contigL50":1,"contigN50":1767,"gcCount":"854","gcPercent":48.5,"numberOfComponentSequences":1,"numberOfContigs":1,"numberOfScaffolds":1,"scaffoldL50":1,"scaffoldN50":1767,"totalNumberOfChromosomes":1,"totalSequenceLength":"1767","totalUngappedLength":"1767"},"currentAccession":"GCA_004058115.1","organism":{"organismName":"Porcine circovirus 2","taxId":85708},"sourceDatabase":"SOURCE_DATABASE_GENBANK"}
{"accession":"GCA_004058135.1","annotationInfo":{"name":"Annotation submitted by The College of Animal Husbandry and Veterinary, Henan Agricultural University","provider":"The College of Animal Husbandry and Veterinary, Henan Agricultural University","releaseDate":"2016-04-16","stats":{"geneCounts":{"proteinCoding":2,"total":2}}},"assemblyInfo":{"assemblyLevel":"Complete Genome","assemblyMethod":"DNAstar v. 7.0","assemblyName":"ASM405813v1","assemblyStatus":"current","assemblyType":"haploid","releaseDate":"2016-04-11","sequencingTech":"Sanger dideoxy sequencing","submitter":"The College of Animal Husbandry and Veterinary, Henan Agricultural University"},"assemblyStats":{"contigL50":1,"contigN50":1767,"gcCount":"856","gcPercent":48.5,"numberOfComponentSequences":1,"numberOfContigs":1,"numberOfScaffolds":1,"scaffoldL50":1,"scaffoldN50":1767,"totalNumberOfChromosomes":1,"totalSequenceLength":"1767","totalUngappedLength":"1767"},"currentAccession":"GCA_004058135.1","organism":{"organismName":"Porcine circovirus 2","taxId":85708},"sourceDatabase":"SOURCE_DATABASE_GENBANK"}
{"accession":"GCA_004058155.1","annotationInfo":{"name":"Annotation submitted by The College of Animal Husbandry and Veterinary, Henan Agricultural University","provider":"The College of Animal Husbandry and Veterinary, Henan Agricultural University","releaseDate":"2016-04-16","stats":{"geneCounts":{"proteinCoding":2,"total":2}}},"assemblyInfo":{"assemblyLevel":"Complete Genome","assemblyMethod":"DNAstar v. 7.0","assemblyName":"ASM405815v1","assemblyStatus":"current","assemblyType":"haploid","releaseDate":"2016-04-11","sequencingTech":"Sanger dideoxy sequencing","submitter":"The College of Animal Husbandry and Veterinary, Henan Agricultural University"},"assemblyStats":{"contigL50":1,"contigN50":1767,"gcCount":"854","gcPercent":48.5,"numberOfComponentSequences":1,"numberOfContigs":1,"numberOfScaffolds":1,"scaffoldL50":1,"scaffoldN50":1767,"totalNumberOfChromosomes":1,"totalSequenceLength":"1767","totalUngappedLength":"1767"},"currentAccession":"GCA_004058155.1","organism":{"organismName":"Porcine circovirus 2","taxId":85708},"sourceDatabase":"SOURCE_DATABASE_GENBANK"}
{"accession":"GCA_004058175.1","annotationInfo":{"name":"Annotation submitted by The College of Animal Husbandry and Veterinary, Henan Agricultural University","provider":"The College of Animal Husbandry and Veterinary, Henan Agricultural University","releaseDate":"2016-04-16","stats":{"geneCounts":{"proteinCoding":2,"total":2}}},"assemblyInfo":{"assemblyLevel":"Complete Genome","assemblyMethod":"DNAstar v. 7.0","assemblyName":"ASM405817v1","assemblyStatus":"current","assemblyType":"haploid","releaseDate":"2016-04-11","sequencingTech":"Sanger dideoxy sequencing","submitter":"The College of Animal Husbandry and Veterinary, Henan Agricultural University"},"assemblyStats":{"contigL50":1,"contigN50":1767,"gcCount":"856","gcPercent":48.5,"numberOfComponentSequences":1,"numberOfContigs":1,"numberOfScaffolds":1,"scaffoldL50":1,"scaffoldN50":1767,"totalNumberOfChromosomes":1,"totalSequenceLength":"1767","totalUngappedLength":"1767"},"currentAccession":"GCA_004058175.1","organism":{"organismName":"Porcine circovirus 2","taxId":85708},"sourceDatabase":"SOURCE_DATABASE_GENBANK"}
{"accession":"GCA_004058195.1","annotationInfo":{"name":"Annotation submitted by The College of Animal Husbandry and Veterinary, Henan Agricultural University","provider":"The College of Animal Husbandry and Veterinary, Henan Agricultural University","releaseDate":"2016-04-16","stats":{"geneCounts":{"proteinCoding":2,"total":2}}},"assemblyInfo":{"assemblyLevel":"Complete Genome","assemblyMethod":"DNAstar v. 7.0","assemblyName":"ASM405819v1","assemblyStatus":"current","assemblyType":"haploid","releaseDate":"2016-04-11","sequencingTech":"Sanger dideoxy sequencing","submitter":"The College of Animal Husbandry and Veterinary, Henan Agricultural University"},"assemblyStats":{"contigL50":1,"contigN50":1767,"gcCount":"859","gcPercent":48.5,"numberOfComponentSequences":1,"numberOfContigs":1,"numberOfScaffolds":1,"scaffoldL50":1,"scaffoldN50":1767,"totalNumberOfChromosomes":1,"totalSequenceLength":"1767","totalUngappedLength":"1767"},"currentAccession":"GCA_004058195.1","organism":{"organismName":"Porcine circovirus 2","taxId":85708},"sourceDatabase":"SOURCE_DATABASE_GENBANK"}
{"accession":"GCA_004058215.1","annotationInfo":{"name":"Annotation submitted by The College of Animal Husbandry and Veterinary, Henan Agricultural University","provider":"The College of Animal Husbandry and Veterinary, Henan Agricultural University","releaseDate":"2016-04-16","stats":{"geneCounts":{"proteinCoding":2,"total":2}}},"assemblyInfo":{"assemblyLevel":"Complete Genome","assemblyMethod":"DNAstar v. 7.0","assemblyName":"ASM405821v1","assemblyStatus":"current","assemblyType":"haploid","releaseDate":"2016-04-11","sequencingTech":"Sanger dideoxy sequencing","submitter":"The College of Animal Husbandry and Veterinary, Henan Agricultural University"},"assemblyStats":{"contigL50":1,"contigN50":1767,"gcCount":"856","gcPercent":48.5,"numberOfComponentSequences":1,"numberOfContigs":1,"numberOfScaffolds":1,"scaffoldL50":1,"scaffoldN50":1767,"totalNumberOfChromosomes":1,"totalSequenceLength":"1767","totalUngappedLength":"1767"},"currentAccession":"GCA_004058215.1","organism":{"organismName":"Porcine circovirus 2","taxId":85708},"sourceDatabase":"SOURCE_DATABASE_GENBANK"}
{"accession":"GCA_004058235.1","annotationInfo":{"name":"Annotation submitted by The College of Animal Husbandry and Veterinary, Henan Agricultural University","provider":"The College of Animal Husbandry and Veterinary, Henan Agricultural University","releaseDate":"2016-04-16","stats":{"geneCounts":{"proteinCoding":2,"total":2}}},"assemblyInfo":{"assemblyLevel":"Complete Genome","assemblyMethod":"DNAstar v. 7.0","assemblyName":"ASM405823v1","assemblyStatus":"current","assemblyType":"haploid","releaseDate":"2016-04-11","sequencingTech":"Sanger dideoxy sequencing","submitter":"The College of Animal Husbandry and Veterinary, Henan Agricultural University"},"assemblyStats":{"contigL50":1,"contigN50":1767,"gcCount":"856","gcPercent":48.5,"numberOfComponentSequences":1,"numberOfContigs":1,"numberOfScaffolds":1,"scaffoldL50":1,"scaffoldN50":1767,"totalNumberOfChromosomes":1,"totalSequenceLength":"1767","totalUngappedLength":"1767"},"currentAccession":"GCA_004058235.1","organism":{"organismName":"Porcine circovirus 2","taxId":85708},"sourceDatabase":"SOURCE_DATABASE_GENBANK"}
{"accession":"GCA_004058355.1","assemblyInfo":{"assemblyLevel":"Complete Genome","assemblyName":"ASM405835v1","assemblyStatus":"current","assemblyType":"haploid","releaseDate":"2016-02-09","sequencingTech":"Sanger dideoxy sequencing","submitter":"Veterinary Medicine, Hunan Agricultural University"},"assemblyStats":{"contigL50":1,"contigN50":1767,"gcCount":"858","gcPercent":48.5,"numberOfComponentSequences":1,"numberOfContigs":1,"numberOfScaffolds":1,"scaffoldL50":1,"scaffoldN50":1767,"totalNumberOfChromosomes":1,"totalSequenceLength":"1767","totalUngappedLength":"1767"},"currentAccession":"GCA_004058355.1","organism":{"organismName":"Porcine circovirus 2","taxId":85708},"sourceDatabase":"SOURCE_DATABASE_GENBANK"}
{"accession":"GCA_004058835.1","assemblyInfo":{"assemblyLevel":"Complete Genome","assemblyName":"ASM405883v1","assemblyStatus":"current","assemblyType":"haploid","releaseDate":"2016-02-23","sequencingTech":"Sanger dideoxy sequencing","submitter":"Veterinary Diagnostic Lab, China Animal Disease Control Center"},"assemblyStats":{"contigL50":1,"contigN50":1768,"gcCount":"851","gcPercent":48.0,"numberOfComponentSequences":1,"numberOfContigs":1,"numberOfScaffolds":1,"scaffoldL50":1,"scaffoldN50":1768,"totalNumberOfChromosomes":1,"totalSequenceLength":"1768","totalUngappedLength":"1768"},"currentAccession":"GCA_004058835.1","organism":{"organismName":"Porcine circovirus 2","taxId":85708},"sourceDatabase":"SOURCE_DATABASE_GENBANK"}
{"accession":"GCA_004058855.1","assemblyInfo":{"assemblyLevel":"Complete Genome","assemblyName":"ASM405885v1","assemblyStatus":"current","assemblyType":"haploid","releaseDate":"2016-02-23","sequencingTech":"Sanger dideoxy sequencing","submitter":"Veterinary Diagnostic Lab, China Animal Disease Control Center"},"assemblyStats":{"contigL50":1,"contigN50":1768,"gcCount":"854","gcPercent":48.5,"numberOfComponentSequences":1,"numberOfContigs":1,"numberOfScaffolds":1,"scaffoldL50":1,"scaffoldN50":1768,"totalNumberOfChromosomes":1,"totalSequenceLength":"1768","totalUngappedLength":"1768"},"currentAccession":"GCA_004058855.1","organism":{"organismName":"Porcine circovirus 2","taxId":85708},"sourceDatabase":"SOURCE_DATABASE_GENBANK"}
{"accession":"GCA_004058875.1","assemblyInfo":{"assemblyLevel":"Complete Genome","assemblyName":"ASM405887v1","assemblyStatus":"current","assemblyType":"haploid","releaseDate":"2016-02-23","sequencingTech":"Sanger dideoxy sequencing","submitter":"Veterinary Diagnostic Lab, China Animal Disease Control Center"},"assemblyStats":{"contigL50":1,"contigN50":1768,"gcCount":"848","gcPercent":48.0,"numberOfComponentSequences":1,"numberOfContigs":1,"numberOfScaffolds":1,"scaffoldL50":1,"scaffoldN50":1768,"totalNumberOfChromosomes":1,"totalSequenceLength":"1768","totalUngappedLength":"1768"},"currentAccession":"GCA_004058875.1","organism":{"organismName":"Porcine circovirus 2","taxId":85708},"sourceDatabase":"SOURCE_DATABASE_GENBANK"}
{"accession":"GCA_004058895.1","assemblyInfo":{"assemblyLevel":"Complete Genome","assemblyName":"ASM405889v1","assemblyStatus":"current","assemblyType":"haploid","releaseDate":"2016-02-23","sequencingTech":"Sanger dideoxy sequencing","submitter":"Veterinary Diagnostic Lab, China Animal Disease Control Center"},"assemblyStats":{"contigL50":1,"contigN50":1768,"gcCount":"852","gcPercent":48.0,"numberOfComponentSequences":1,"numberOfContigs":1,"numberOfScaffolds":1,"scaffoldL50":1,"scaffoldN50":1768,"totalNumberOfChromosomes":1,"totalSequenceLength":"1768","totalUngappedLength":"1768"},"currentAccession":"GCA_004058895.1","organism":{"organismName":"Porcine circovirus 2","taxId":85708},"sourceDatabase":"SOURCE_DATABASE_GENBANK"}
{"accession":"GCA_004058915.1","assemblyInfo":{"assemblyLevel":"Complete Genome","assemblyName":"ASM405891v1","assemblyStatus":"current","assemblyType":"haploid","releaseDate":"2016-02-23","sequencingTech":"Sanger dideoxy sequencing","submitter":"Veterinary Diagnostic Lab, China Animal Disease Control Center"},"assemblyStats":{"contigL50":1,"contigN50":1768,"gcCount":"853","gcPercent":48.0,"numberOfComponentSequences":1,"numberOfContigs":1,"numberOfScaffolds":1,"scaffoldL50":1,"scaffoldN50":1768,"totalNumberOfChromosomes":1,"totalSequenceLength":"1768","totalUngappedLength":"1768"},"currentAccession":"GCA_004058915.1","organism":{"organismName":"Porcine circovirus 2","taxId":85708},"sourceDatabase":"SOURCE_DATABASE_GENBANK"}
{"accession":"GCA_004058935.1","assemblyInfo":{"assemblyLevel":"Complete Genome","assemblyName":"ASM405893v1","assemblyStatus":"current","assemblyType":"haploid","releaseDate":"2016-02-23","sequencingTech":"Sanger dideoxy sequencing","submitter":"Veterinary Diagnostic Lab, China Animal Disease Control Center"},"assemblyStats":{"contigL50":1,"contigN50":1768,"gcCount":"850","gcPercent":48.0,"numberOfComponentSequences":1,"numberOfContigs":1,"numberOfScaffolds":1,"scaffoldL50":1,"scaffoldN50":1768,"totalNumberOfChromosomes":1,"totalSequenceLength":"1768","totalUngappedLength":"1768"},"currentAccession":"GCA_004058935.1","organism":{"organismName":"Porcine circovirus 2","taxId":85708},"sourceDatabase":"SOURCE_DATABASE_GENBANK"}
{"accession":"GCA_004058955.1","assemblyInfo":{"assemblyLevel":"Complete Genome","assemblyName":"ASM405895v1","assemblyStatus":"current","assemblyType":"haploid","releaseDate":"2016-02-23","sequencingTech":"Sanger dideoxy sequencing","submitter":"Veterinary Diagnostic Lab, China Animal Disease Control Center"},"assemblyStats":{"contigL50":1,"contigN50":1768,"gcCount":"853","gcPercent":48.0,"numberOfComponentSequences":1,"numberOfContigs":1,"numberOfScaffolds":1,"scaffoldL50":1,"scaffoldN50":1768,"totalNumberOfChromosomes":1,"totalSequenceLength":"1768","totalUngappedLength":"1768"},"currentAccession":"GCA_004058955.1","organism":{"organismName":"Porcine circovirus 2","taxId":85708},"sourceDatabase":"SOURCE_DATABASE_GENBANK"}
{"accession":"GCA_004058975.1","assemblyInfo":{"assemblyLevel":"Complete Genome","assemblyName":"ASM405897v1","assemblyStatus":"current","assemblyType":"haploid","releaseDate":"2016-02-23","sequencingTech":"Sanger dideoxy sequencing","submitter":"Veterinary Diagnostic Lab, China Animal Disease Control Center"},"assemblyStats":{"contigL50":1,"contigN50":1768,"gcCount":"855","gcPercent":48.5,"numberOfComponentSequences":1,"numberOfContigs":1,"numberOfScaffolds":1,"scaffoldL50":1,"scaffoldN50":1768,"totalNumberOfChromosomes":1,"totalSequenceLength":"1768","totalUngappedLength":"1768"},"currentAccession":"GCA_004058975.1","organism":{"organismName":"Porcine circovirus 2","taxId":85708},"sourceDatabase":"SOURCE_DATABASE_GENBANK"}
{"accession":"GCA_004058995.1","assemblyInfo":{"assemblyLevel":"Complete Genome","assemblyName":"ASM405899v1","assemblyStatus":"current","assemblyType":"haploid","releaseDate":"2016-02-23","sequencingTech":"Sanger dideoxy sequencing","submitter":"Veterinary Diagnostic Lab, China Animal Disease Control Center"},"assemblyStats":{"contigL50":1,"contigN50":1768,"gcCount":"849","gcPercent":48.0,"numberOfComponentSequences":1,"numberOfContigs":1,"numberOfScaffolds":1,"scaffoldL50":1,"scaffoldN50":1768,"totalNumberOfChromosomes":1,"totalSequenceLength":"1768","totalUngappedLength":"1768"},"currentAccession":"GCA_004058995.1","organism":{"organismName":"Porcine circovirus 2","taxId":85708},"sourceDatabase":"SOURCE_DATABASE_GENBANK"}
{"accession":"GCA_004059015.1","assemblyInfo":{"assemblyLevel":"Complete Genome","assemblyName":"ASM405901v1","assemblyStatus":"current","assemblyType":"haploid","releaseDate":"2016-02-23","sequencingTech":"Sanger dideoxy sequencing","submitter":"Veterinary Diagnostic Lab, China Animal Disease Control Center"},"assemblyStats":{"contigL50":1,"contigN50":1768,"gcCount":"855","gcPercent":48.5,"numberOfComponentSequences":1,"numberOfContigs":1,"numberOfScaffolds":1,"scaffoldL50":1,"scaffoldN50":1768,"totalNumberOfChromosomes":1,"totalSequenceLength":"1768","totalUngappedLength":"1768"},"currentAccession":"GCA_004059015.1","organism":{"organismName":"Porcine circovirus 2","taxId":85708},"sourceDatabase":"SOURCE_DATABASE_GENBANK"}
{"accession":"GCA_004059035.1","assemblyInfo":{"assemblyLevel":"Complete Genome","assemblyName":"ASM405903v1","assemblyStatus":"current","assemblyType":"haploid","releaseDate":"2016-02-23","sequencingTech":"Sanger dideoxy sequencing","submitter":"Veterinary Diagnostic Lab, China Animal Disease Control Center"},"assemblyStats":{"contigL50":1,"contigN50":1768,"gcCount":"853","gcPercent":48.0,"numberOfComponentSequences":1,"numberOfContigs":1,"numberOfScaffolds":1,"scaffoldL50":1,"scaffoldN50":1768,"totalNumberOfChromosomes":1,"totalSequenceLength":"1768","totalUngappedLength":"1768"},"currentAccession":"GCA_004059035.1","organism":{"organismName":"Porcine circovirus 2","taxId":85708},"sourceDatabase":"SOURCE_DATABASE_GENBANK"}
{"accession":"GCA_004059055.1","assemblyInfo":{"assemblyLevel":"Complete Genome","assemblyName":"ASM405905v1","assemblyStatus":"current","assemblyType":"haploid","releaseDate":"2016-02-23","sequencingTech":"Sanger dideoxy sequencing","submitter":"Veterinary Diagnostic Lab, China Animal Disease Control Center"},"assemblyStats":{"contigL50":1,"contigN50":1768,"gcCount":"852","gcPercent":48.0,"numberOfComponentSequences":1,"numberOfContigs":1,"numberOfScaffolds":1,"scaffoldL50":1,"scaffoldN50":1768,"totalNumberOfChromosomes":1,"totalSequenceLength":"1768","totalUngappedLength":"1768"},"currentAccession":"GCA_004059055.1","organism":{"organismName":"Porcine circovirus 2","taxId":85708},"sourceDatabase":"SOURCE_DATABASE_GENBANK"}
{"accession":"GCA_004059075.1","assemblyInfo":{"assemblyLevel":"Complete Genome","assemblyName":"ASM405907v1","assemblyStatus":"current","assemblyType":"haploid","releaseDate":"2016-02-23","sequencingTech":"Sanger dideoxy sequencing","submitter":"Veterinary Diagnostic Lab, China Animal Disease Control Center"},"assemblyStats":{"contigL50":1,"contigN50":1768,"gcCount":"849","gcPercent":48.0,"numberOfComponentSequences":1,"numberOfContigs":1,"numberOfScaffolds":1,"scaffoldL50":1,"scaffoldN50":1768,"totalNumberOfChromosomes":1,"totalSequenceLength":"1768","totalUngappedLength":"1768"},"currentAccession":"GCA_004059075.1","organism":{"organismName":"Porcine circovirus 2","taxId":85708},"sourceDatabase":"SOURCE_DATABASE_GENBANK"}
{"accession":"GCA_004059095.1","assemblyInfo":{"assemblyLevel":"Complete Genome","assemblyName":"ASM405909v1","assemblyStatus":"current","assemblyType":"haploid","releaseDate":"2016-02-23","sequencingTech":"Sanger dideoxy sequencing","submitter":"Veterinary Diagnostic Lab, China Animal Disease Control Center"},"assemblyStats":{"contigL50":1,"contigN50":1768,"gcCount":"851","gcPercent":48.0,"numberOfComponentSequences":1,"numberOfContigs":1,"numberOfScaffolds":1,"scaffoldL50":1,"scaffoldN50":1768,"totalNumberOfChromosomes":1,"totalSequenceLength":"1768","totalUngappedLength":"1768"},"currentAccession":"GCA_004059095.1","organism":{"organismName":"Porcine circovirus 2","taxId":85708},"sourceDatabase":"SOURCE_DATABASE_GENBANK"}
{"accession":"GCA_004059115.1","assemblyInfo":{"assemblyLevel":"Complete Genome","assemblyName":"ASM405911v1","assemblyStatus":"current","assemblyType":"haploid","releaseDate":"2016-02-23","sequencingTech":"Sanger dideoxy sequencing","submitter":"Veterinary Diagnostic Lab, China Animal Disease Control Center"},"assemblyStats":{"contigL50":1,"contigN50":1768,"gcCount":"848","gcPercent":48.0,"numberOfComponentSequences":1,"numberOfContigs":1,"numberOfScaffolds":1,"scaffoldL50":1,"scaffoldN50":1768,"totalNumberOfChromosomes":1,"totalSequenceLength":"1768","totalUngappedLength":"1768"},"currentAccession":"GCA_004059115.1","organism":{"organismName":"Porcine circovirus 2","taxId":85708},"sourceDatabase":"SOURCE_DATABASE_GENBANK"}
{"accession":"GCA_004059135.1","assemblyInfo":{"assemblyLevel":"Complete Genome","assemblyName":"ASM405913v1","assemblyStatus":"current","assemblyType":"haploid","releaseDate":"2016-02-23","sequencingTech":"Sanger dideoxy sequencing","submitter":"Veterinary Diagnostic Lab, China Animal Disease Control Center"},"assemblyStats":{"contigL50":1,"contigN50":1768,"gcCount":"848","gcPercent":48.0,"numberOfComponentSequences":1,"numberOfContigs":1,"numberOfScaffolds":1,"scaffoldL50":1,"scaffoldN50":1768,"totalNumberOfChromosomes":1,"totalSequenceLength":"1768","totalUngappedLength":"1768"},"currentAccession":"GCA_004059135.1","organism":{"organismName":"Porcine circovirus 2","taxId":85708},"sourceDatabase":"SOURCE_DATABASE_GENBANK"}
{"accession":"GCA_004059155.1","assemblyInfo":{"assemblyLevel":"Complete Genome","assemblyName":"ASM405915v1","assemblyStatus":"current","assemblyType":"haploid","releaseDate":"2016-02-23","sequencingTech":"Sanger dideoxy sequencing","submitter":"Veterinary Diagnostic Lab, China Animal Disease Control Center"},"assemblyStats":{"contigL50":1,"contigN50":1768,"gcCount":"855","gcPercent":48.5,"numberOfComponentSequences":1,"numberOfContigs":1,"numberOfScaffolds":1,"scaffoldL50":1,"scaffoldN50":1768,"totalNumberOfChromosomes":1,"totalSequenceLength":"1768","totalUngappedLength":"1768"},"currentAccession":"GCA_004059155.1","organism":{"organismName":"Porcine circovirus 2","taxId":85708},"sourceDatabase":"SOURCE_DATABASE_GENBANK"}
{"accession":"GCA_004059175.1","assemblyInfo":{"assemblyLevel":"Complete Genome","assemblyName":"ASM405917v1","assemblyStatus":"current","assemblyType":"haploid","releaseDate":"2016-02-23","sequencingTech":"Sanger dideoxy sequencing","submitter":"Veterinary Diagnostic Lab, China Animal Disease Control Center"},"assemblyStats":{"contigL50":1,"contigN50":1768,"gcCount":"851","gcPercent":48.0,"numberOfComponentSequences":1,"numberOfContigs":1,"numberOfScaffolds":1,"scaffoldL50":1,"scaffoldN50":1768,"totalNumberOfChromosomes":1,"totalSequenceLength":"1768","totalUngappedLength":"1768"},"currentAccession":"GCA_004059175.1","organism":{"organismName":"Porcine circovirus 2","taxId":85708},"sourceDatabase":"SOURCE_DATABASE_GENBANK"}
{"accession":"GCA_004059195.1","assemblyInfo":{"assemblyLevel":"Complete Genome","assemblyName":"ASM405919v1","assemblyStatus":"current","assemblyType":"haploid","releaseDate":"2016-02-23","sequencingTech":"Sanger dideoxy sequencing","submitter":"Veterinary Diagnostic Lab, China Animal Disease Control Center"},"assemblyStats":{"contigL50":1,"contigN50":1768,"gcCount":"847","gcPercent":48.0,"numberOfComponentSequences":1,"numberOfContigs":1,"numberOfScaffolds":1,"scaffoldL50":1,"scaffoldN50":1768,"totalNumberOfChromosomes":1,"totalSequenceLength":"1768","totalUngappedLength":"1768"},"currentAccession":"GCA_004059195.1","organism":{"organismName":"Porcine circovirus 2","taxId":85708},"sourceDatabase":"SOURCE_DATABASE_GENBANK"}
{"accession":"GCA_004059215.1","assemblyInfo":{"assemblyLevel":"Complete Genome","assemblyName":"ASM405921v1","assemblyStatus":"current","assemblyType":"haploid","releaseDate":"2016-02-23","sequencingTech":"Sanger dideoxy sequencing","submitter":"Veterinary Diagnostic Lab, China Animal Disease Control Center"},"assemblyStats":{"contigL50":1,"contigN50":1768,"gcCount":"855","gcPercent":48.5,"numberOfComponentSequences":1,"numberOfContigs":1,"numberOfScaffolds":1,"scaffoldL50":1,"scaffoldN50":1768,"totalNumberOfChromosomes":1,"totalSequenceLength":"1768","totalUngappedLength":"1768"},"currentAccession":"GCA_004059215.1","organism":{"organismName":"Porcine circovirus 2","taxId":85708},"sourceDatabase":"SOURCE_DATABASE_GENBANK"}
{"accession":"GCA_004059235.1","assemblyInfo":{"assemblyLevel":"Complete Genome","assemblyName":"ASM405923v1","assemblyStatus":"current","assemblyType":"haploid","releaseDate":"2016-02-23","sequencingTech":"Sanger dideoxy sequencing","submitter":"Veterinary Diagnostic Lab, China Animal Disease Control Center"},"assemblyStats":{"contigL50":1,"contigN50":1768,"gcCount":"860","gcPercent":48.5,"numberOfComponentSequences":1,"numberOfContigs":1,"numberOfScaffolds":1,"scaffoldL50":1,"scaffoldN50":1768,"totalNumberOfChromosomes":1,"totalSequenceLength":"1768","totalUngappedLength":"1768"},"currentAccession":"GCA_004059235.1","organism":{"organismName":"Porcine circovirus 2","taxId":85708},"sourceDatabase":"SOURCE_DATABASE_GENBANK"}
{"accession":"GCA_004059255.1","assemblyInfo":{"assemblyLevel":"Complete Genome","assemblyName":"ASM405925v1","assemblyStatus":"current","assemblyType":"haploid","releaseDate":"2016-02-23","sequencingTech":"Sanger dideoxy sequencing","submitter":"Veterinary Diagnostic Lab, China Animal Disease Control Center"},"assemblyStats":{"contigL50":1,"contigN50":1768,"gcCount":"853","gcPercent":48.0,"numberOfComponentSequences":1,"numberOfContigs":1,"numberOfScaffolds":1,"scaffoldL50":1,"scaffoldN50":1768,"totalNumberOfChromosomes":1,"totalSequenceLength":"1768","totalUngappedLength":"1768"},"currentAccession":"GCA_004059255.1","organism":{"organismName":"Porcine circovirus 2","taxId":85708},"sourceDatabase":"SOURCE_DATABASE_GENBANK"}
{"accession":"GCA_004059275.1","assemblyInfo":{"assemblyLevel":"Complete Genome","assemblyName":"ASM405927v1","assemblyStatus":"current","assemblyType":"haploid","releaseDate":"2016-02-23","sequencingTech":"Sanger dideoxy sequencing","submitter":"Veterinary Diagnostic Lab, China Animal Disease Control Center"},"assemblyStats":{"contigL50":1,"contigN50":1768,"gcCount":"848","gcPercent":48.0,"numberOfComponentSequences":1,"numberOfContigs":1,"numberOfScaffolds":1,"scaffoldL50":1,"scaffoldN50":1768,"totalNumberOfChromosomes":1,"totalSequenceLength":"1768","totalUngappedLength":"1768"},"currentAccession":"GCA_004059275.1","organism":{"organismName":"Porcine circovirus 2","taxId":85708},"sourceDatabase":"SOURCE_DATABASE_GENBANK"}
{"accession":"GCA_004059735.1","assemblyInfo":{"assemblyLevel":"Complete Genome","assemblyName":"ASM405973v1","assemblyStatus":"current","assemblyType":"haploid","releaseDate":"2006-12-01","submitter":"Institute for Animal Health"},"assemblyStats":{"contigL50":1,"contigN50":1767,"gcCount":"865","gcPercent":49.0,"numberOfComponentSequences":1,"numberOfContigs":1,"numberOfScaffolds":1,"scaffoldL50":1,"scaffoldN50":1767,"totalNumberOfChromosomes":1,"totalSequenceLength":"1767","totalUngappedLength":"1767"},"currentAccession":"GCA_004059735.1","organism":{"organismName":"Porcine circovirus 2","taxId":85708},"sourceDatabase":"SOURCE_DATABASE_GENBANK"}
{"accession":"GCA_004059755.1","assemblyInfo":{"assemblyLevel":"Complete Genome","assemblyName":"ASM405975v1","assemblyStatus":"current","assemblyType":"haploid","releaseDate":"2006-12-01","submitter":"Institute for Animal Health"},"assemblyStats":{"contigL50":1,"contigN50":1767,"gcCount":"855","gcPercent":48.5,"numberOfComponentSequences":1,"numberOfContigs":1,"numberOfScaffolds":1,"scaffoldL50":1,"scaffoldN50":1767,"totalNumberOfChromosomes":1,"totalSequenceLength":"1767","totalUngappedLength":"1767"},"currentAccession":"GCA_004059755.1","organism":{"organismName":"Porcine circovirus 2","taxId":85708},"sourceDatabase":"SOURCE_DATABASE_GENBANK"}
{"accession":"GCA_004059835.1","assemblyInfo":{"assemblyLevel":"Complete Genome","assemblyName":"ASM405983v1","assemblyStatus":"current","assemblyType":"haploid","releaseDate":"2016-01-20","sequencingTech":"Sanger dideoxy sequencing","submitter":"Veterinary Medicine, Hunan Agricultural University"},"assemblyStats":{"contigL50":1,"contigN50":1767,"gcCount":"854","gcPercent":48.5,"numberOfComponentSequences":1,"numberOfContigs":1,"numberOfScaffolds":1,"scaffoldL50":1,"scaffoldN50":1767,"totalNumberOfChromosomes":1,"totalSequenceLength":"1767","totalUngappedLength":"1767"},"currentAccession":"GCA_004059835.1","organism":{"organismName":"Porcine circovirus 2","taxId":85708},"sourceDatabase":"SOURCE_DATABASE_GENBANK"}
{"accession":"GCA_004059855.1","assemblyInfo":{"assemblyLevel":"Complete Genome","assemblyName":"ASM405985v1","assemblyStatus":"current","assemblyType":"haploid","releaseDate":"2016-01-20","sequencingTech":"Sanger dideoxy sequencing","submitter":"Veterinary Medicine, Hunan Agricultural University"},"assemblyStats":{"contigL50":1,"contigN50":1767,"gcCount":"857","gcPercent":48.5,"numberOfComponentSequences":1,"numberOfContigs":1,"numberOfScaffolds":1,"scaffoldL50":1,"scaffoldN50":1767,"totalNumberOfChromosomes":1,"totalSequenceLength":"1767","totalUngappedLength":"1767"},"currentAccession":"GCA_004059855.1","organism":{"organismName":"Porcine circovirus 2","taxId":85708},"sourceDatabase":"SOURCE_DATABASE_GENBANK"}
{"accession":"GCA_004059875.1","assemblyInfo":{"assemblyLevel":"Complete Genome","assemblyName":"ASM405987v1","assemblyStatus":"current","assemblyType":"haploid","releaseDate":"2016-01-20","sequencingTech":"Sanger dideoxy sequencing","submitter":"Veterinary Medicine, Hunan Agricultural University"},"assemblyStats":{"contigL50":1,"contigN50":1767,"gcCount":"854","gcPercent":48.5,"numberOfComponentSequences":1,"numberOfContigs":1,"numberOfScaffolds":1,"scaffoldL50":1,"scaffoldN50":1767,"totalNumberOfChromosomes":1,"totalSequenceLength":"1767","totalUngappedLength":"1767"},"currentAccession":"GCA_004059875.1","organism":{"organismName":"Porcine circovirus 2","taxId":85708},"sourceDatabase":"SOURCE_DATABASE_GENBANK"}
{"accession":"GCA_004059895.1","assemblyInfo":{"assemblyLevel":"Complete Genome","assemblyName":"ASM405989v1","assemblyStatus":"current","assemblyType":"haploid","releaseDate":"2016-01-20","sequencingTech":"Sanger dideoxy sequencing","submitter":"Veterinary Medicine, Hunan Agricultural University"},"assemblyStats":{"contigL50":1,"contigN50":1767,"gcCount":"854","gcPercent":48.5,"numberOfComponentSequences":1,"numberOfContigs":1,"numberOfScaffolds":1,"scaffoldL50":1,"scaffoldN50":1767,"totalNumberOfChromosomes":1,"totalSequenceLength":"1767","totalUngappedLength":"1767"},"currentAccession":"GCA_004059895.1","organism":{"organismName":"Porcine circovirus 2","taxId":85708},"sourceDatabase":"SOURCE_DATABASE_GENBANK"}
{"accession":"GCA_004059915.1","assemblyInfo":{"assemblyLevel":"Complete Genome","assemblyName":"ASM405991v1","assemblyStatus":"current","assemblyType":"haploid","releaseDate":"2016-01-20","sequencingTech":"Sanger dideoxy sequencing","submitter":"Veterinary Medicine, Hunan Agricultural University"},"assemblyStats":{"contigL50":1,"contigN50":1767,"gcCount":"854","gcPercent":48.5,"numberOfComponentSequences":1,"numberOfContigs":1,"numberOfScaffolds":1,"scaffoldL50":1,"scaffoldN50":1767,"totalNumberOfChromosomes":1,"totalSequenceLength":"1767","totalUngappedLength":"1767"},"currentAccession":"GCA_004059915.1","organism":{"organismName":"Porcine circovirus 2","taxId":85708},"sourceDatabase":"SOURCE_DATABASE_GENBANK"}
{"accession":"GCA_004059935.1","assemblyInfo":{"assemblyLevel":"Complete Genome","assemblyName":"ASM405993v1","assemblyStatus":"current","assemblyType":"haploid","releaseDate":"2016-01-20","sequencingTech":"Sanger dideoxy sequencing","submitter":"Veterinary Medicine, Hunan Agricultural University"},"assemblyStats":{"contigL50":1,"contigN50":1767,"gcCount":"857","gcPercent":48.5,"numberOfComponentSequences":1,"numberOfContigs":1,"numberOfScaffolds":1,"scaffoldL50":1,"scaffoldN50":1767,"totalNumberOfChromosomes":1,"totalSequenceLength":"1767","totalUngappedLength":"1767"},"currentAccession":"GCA_004059935.1","organism":{"organismName":"Porcine circovirus 2","taxId":85708},"sourceDatabase":"SOURCE_DATABASE_GENBANK"}
{"accession":"GCA_004059955.1","assemblyInfo":{"assemblyLevel":"Complete Genome","assemblyName":"ASM405995v1","assemblyStatus":"current","assemblyType":"haploid","releaseDate":"2016-01-20","sequencingTech":"Sanger dideoxy sequencing","submitter":"Veterinary Medicine, Hunan Agricultural University"},"assemblyStats":{"contigL50":1,"contigN50":1767,"gcCount":"854","gcPercent":48.5,"numberOfComponentSequences":1,"numberOfContigs":1,"numberOfScaffolds":1,"scaffoldL50":1,"scaffoldN50":1767,"totalNumberOfChromosomes":1,"totalSequenceLength":"1767","totalUngappedLength":"1767"},"currentAccession":"GCA_004059955.1","organism":{"organismName":"Porcine circovirus 2","taxId":85708},"sourceDatabase":"SOURCE_DATABASE_GENBANK"}
{"accession":"GCA_004059975.1","assemblyInfo":{"assemblyLevel":"Complete Genome","assemblyName":"ASM405997v1","assemblyStatus":"current","assemblyType":"haploid","releaseDate":"2016-01-20","sequencingTech":"Sanger dideoxy sequencing","submitter":"Veterinary Medicine, Hunan Agricultural University"},"assemblyStats":{"contigL50":1,"contigN50":1767,"gcCount":"854","gcPercent":48.5,"numberOfComponentSequences":1,"numberOfContigs":1,"numberOfScaffolds":1,"scaffoldL50":1,"scaffoldN50":1767,"totalNumberOfChromosomes":1,"totalSequenceLength":"1767","totalUngappedLength":"1767"},"currentAccession":"GCA_004059975.1","organism":{"organismName":"Porcine circovirus 2","taxId":85708},"sourceDatabase":"SOURCE_DATABASE_GENBANK"}
{"accession":"GCA_004059995.1","assemblyInfo":{"assemblyLevel":"Complete Genome","assemblyName":"ASM405999v1","assemblyStatus":"current","assemblyType":"haploid","releaseDate":"2016-01-20","sequencingTech":"Sanger dideoxy sequencing","submitter":"Veterinary Medicine, Hunan Agricultural University"},"assemblyStats":{"contigL50":1,"contigN50":1767,"gcCount":"855","gcPercent":48.5,"numberOfComponentSequences":1,"numberOfContigs":1,"numberOfScaffolds":1,"scaffoldL50":1,"scaffoldN50":1767,"totalNumberOfChromosomes":1,"totalSequenceLength":"1767","totalUngappedLength":"1767"},"currentAccession":"GCA_004059995.1","organism":{"organismName":"Porcine circovirus 2","taxId":85708},"sourceDatabase":"SOURCE_DATABASE_GENBANK"}
{"accession":"GCA_004060015.1","assemblyInfo":{"assemblyLevel":"Complete Genome","assemblyName":"ASM406001v1","assemblyStatus":"current","assemblyType":"haploid","releaseDate":"2016-01-20","sequencingTech":"Sanger dideoxy sequencing","submitter":"Veterinary Medicine, Hunan Agricultural University"},"assemblyStats":{"contigL50":1,"contigN50":1767,"gcCount":"857","gcPercent":48.5,"numberOfComponentSequences":1,"numberOfContigs":1,"numberOfScaffolds":1,"scaffoldL50":1,"scaffoldN50":1767,"totalNumberOfChromosomes":1,"totalSequenceLength":"1767","totalUngappedLength":"1767"},"currentAccession":"GCA_004060015.1","organism":{"organismName":"Porcine circovirus 2","taxId":85708},"sourceDatabase":"SOURCE_DATABASE_GENBANK"}
{"accession":"GCA_004060035.1","assemblyInfo":{"assemblyLevel":"Complete Genome","assemblyName":"ASM406003v1","assemblyStatus":"current","assemblyType":"haploid","releaseDate":"2016-01-20","sequencingTech":"Sanger dideoxy sequencing","submitter":"Veterinary Medicine, Hunan Agricultural University"},"assemblyStats":{"contigL50":1,"contigN50":1767,"gcCount":"856","gcPercent":48.5,"numberOfComponentSequences":1,"numberOfContigs":1,"numberOfScaffolds":1,"scaffoldL50":1,"scaffoldN50":1767,"totalNumberOfChromosomes":1,"totalSequenceLength":"1767","totalUngappedLength":"1767"},"currentAccession":"GCA_004060035.1","organism":{"organismName":"Porcine circovirus 2","taxId":85708},"sourceDatabase":"SOURCE_DATABASE_GENBANK"}
{"accession":"GCA_004060055.1","assemblyInfo":{"assemblyLevel":"Complete Genome","assemblyName":"ASM406005v1","assemblyStatus":"current","assemblyType":"haploid","releaseDate":"2016-01-20","sequencingTech":"Sanger dideoxy sequencing","submitter":"Veterinary Medicine, Hunan Agricultural University"},"assemblyStats":{"contigL50":1,"contigN50":1767,"gcCount":"856","gcPercent":48.5,"numberOfComponentSequences":1,"numberOfContigs":1,"numberOfScaffolds":1,"scaffoldL50":1,"scaffoldN50":1767,"totalNumberOfChromosomes":1,"totalSequenceLength":"1767","totalUngappedLength":"1767"},"currentAccession":"GCA_004060055.1","organism":{"organismName":"Porcine circovirus 2","taxId":85708},"sourceDatabase":"SOURCE_DATABASE_GENBANK"}
{"accession":"GCA_004060075.1","assemblyInfo":{"assemblyLevel":"Complete Genome","assemblyName":"ASM406007v1","assemblyStatus":"current","assemblyType":"haploid","releaseDate":"2016-01-20","sequencingTech":"Sanger dideoxy sequencing","submitter":"Veterinary Medicine, Hunan Agricultural University"},"assemblyStats":{"contigL50":1,"contigN50":1767,"gcCount":"855","gcPercent":48.5,"numberOfComponentSequences":1,"numberOfContigs":1,"numberOfScaffolds":1,"scaffoldL50":1,"scaffoldN50":1767,"totalNumberOfChromosomes":1,"totalSequenceLength":"1767","totalUngappedLength":"1767"},"currentAccession":"GCA_004060075.1","organism":{"organismName":"Porcine circovirus 2","taxId":85708},"sourceDatabase":"SOURCE_DATABASE_GENBANK"}
{"accession":"GCA_004060095.1","assemblyInfo":{"assemblyLevel":"Complete Genome","assemblyName":"ASM406009v1","assemblyStatus":"current","assemblyType":"haploid","releaseDate":"2016-01-20","sequencingTech":"Sanger dideoxy sequencing","submitter":"Veterinary Medicine, Hunan Agricultural University"},"assemblyStats":{"contigL50":1,"contigN50":1767,"gcCount":"854","gcPercent":48.5,"numberOfComponentSequences":1,"numberOfContigs":1,"numberOfScaffolds":1,"scaffoldL50":1,"scaffoldN50":1767,"totalNumberOfChromosomes":1,"totalSequenceLength":"1767","totalUngappedLength":"1767"},"currentAccession":"GCA_004060095.1","organism":{"organismName":"Porcine circovirus 2","taxId":85708},"sourceDatabase":"SOURCE_DATABASE_GENBANK"}
{"accession":"GCA_004060115.1","assemblyInfo":{"assemblyLevel":"Complete Genome","assemblyName":"ASM406011v1","assemblyStatus":"current","assemblyType":"haploid","releaseDate":"2016-01-20","sequencingTech":"Sanger dideoxy sequencing","submitter":"Veterinary Medicine, Hunan Agricultural University"},"assemblyStats":{"contigL50":1,"contigN50":1767,"gcCount":"855","gcPercent":48.5,"numberOfComponentSequences":1,"numberOfContigs":1,"numberOfScaffolds":1,"scaffoldL50":1,"scaffoldN50":1767,"totalNumberOfChromosomes":1,"totalSequenceLength":"1767","totalUngappedLength":"1767"},"currentAccession":"GCA_004060115.1","organism":{"organismName":"Porcine circovirus 2","taxId":85708},"sourceDatabase":"SOURCE_DATABASE_GENBANK"}
{"accession":"GCA_004060135.1","assemblyInfo":{"assemblyLevel":"Complete Genome","assemblyName":"ASM406013v1","assemblyStatus":"current","assemblyType":"haploid","releaseDate":"2016-01-20","sequencingTech":"Sanger dideoxy sequencing","submitter":"Veterinary Medicine, Hunan Agricultural University"},"assemblyStats":{"contigL50":1,"contigN50":1767,"gcCount":"857","gcPercent":48.5,"numberOfComponentSequences":1,"numberOfContigs":1,"numberOfScaffolds":1,"scaffoldL50":1,"scaffoldN50":1767,"totalNumberOfChromosomes":1,"totalSequenceLength":"1767","totalUngappedLength":"1767"},"currentAccession":"GCA_004060135.1","organism":{"organismName":"Porcine circovirus 2","taxId":85708},"sourceDatabase":"SOURCE_DATABASE_GENBANK"}
{"accession":"GCA_004060155.1","assemblyInfo":{"assemblyLevel":"Complete Genome","assemblyName":"ASM406015v1","assemblyStatus":"current","assemblyType":"haploid","releaseDate":"2016-01-20","sequencingTech":"Sanger dideoxy sequencing","submitter":"Veterinary Medicine, Hunan Agricultural University"},"assemblyStats":{"contigL50":1,"contigN50":1767,"gcCount":"856","gcPercent":48.5,"numberOfComponentSequences":1,"numberOfContigs":1,"numberOfScaffolds":1,"scaffoldL50":1,"scaffoldN50":1767,"totalNumberOfChromosomes":1,"totalSequenceLength":"1767","totalUngappedLength":"1767"},"currentAccession":"GCA_004060155.1","organism":{"organismName":"Porcine circovirus 2","taxId":85708},"sourceDatabase":"SOURCE_DATABASE_GENBANK"}
{"accession":"GCA_004060175.1","assemblyInfo":{"assemblyLevel":"Complete Genome","assemblyName":"ASM406017v1","assemblyStatus":"current","assemblyType":"haploid","releaseDate":"2016-01-20","sequencingTech":"Sanger dideoxy sequencing","submitter":"Veterinary Medicine, Hunan Agricultural University"},"assemblyStats":{"contigL50":1,"contigN50":1767,"gcCount":"854","gcPercent":48.5,"numberOfComponentSequences":1,"numberOfContigs":1,"numberOfScaffolds":1,"scaffoldL50":1,"scaffoldN50":1767,"totalNumberOfChromosomes":1,"totalSequenceLength":"1767","totalUngappedLength":"1767"},"currentAccession":"GCA_004060175.1","organism":{"organismName":"Porcine circovirus 2","taxId":85708},"sourceDatabase":"SOURCE_DATABASE_GENBANK"}
{"accession":"GCA_004060195.1","assemblyInfo":{"assemblyLevel":"Complete Genome","assemblyName":"ASM406019v1","assemblyStatus":"current","assemblyType":"haploid","releaseDate":"2016-01-20","sequencingTech":"Sanger dideoxy sequencing","submitter":"Veterinary Medicine, Hunan Agricultural University"},"assemblyStats":{"contigL50":1,"contigN50":1767,"gcCount":"853","gcPercent":48.0,"numberOfComponentSequences":1,"numberOfContigs":1,"numberOfScaffolds":1,"scaffoldL50":1,"scaffoldN50":1767,"totalNumberOfChromosomes":1,"totalSequenceLength":"1767","totalUngappedLength":"1767"},"currentAccession":"GCA_004060195.1","organism":{"organismName":"Porcine circovirus 2","taxId":85708},"sourceDatabase":"SOURCE_DATABASE_GENBANK"}
{"accession":"GCA_004060215.1","assemblyInfo":{"assemblyLevel":"Complete Genome","assemblyName":"ASM406021v1","assemblyStatus":"current","assemblyType":"haploid","releaseDate":"2016-01-20","sequencingTech":"Sanger dideoxy sequencing","submitter":"Veterinary Medicine, Hunan Agricultural University"},"assemblyStats":{"contigL50":1,"contigN50":1767,"gcCount":"854","gcPercent":48.5,"numberOfComponentSequences":1,"numberOfContigs":1,"numberOfScaffolds":1,"scaffoldL50":1,"scaffoldN50":1767,"totalNumberOfChromosomes":1,"totalSequenceLength":"1767","totalUngappedLength":"1767"},"currentAccession":"GCA_004060215.1","organism":{"organismName":"Porcine circovirus 2","taxId":85708},"sourceDatabase":"SOURCE_DATABASE_GENBANK"}
{"accession":"GCA_004060235.1","assemblyInfo":{"assemblyLevel":"Complete Genome","assemblyName":"ASM406023v1","assemblyStatus":"current","assemblyType":"haploid","releaseDate":"2016-01-20","sequencingTech":"Sanger dideoxy sequencing","submitter":"Veterinary Medicine, Hunan Agricultural University"},"assemblyStats":{"contigL50":1,"contigN50":1767,"gcCount":"855","gcPercent":48.5,"numberOfComponentSequences":1,"numberOfContigs":1,"numberOfScaffolds":1,"scaffoldL50":1,"scaffoldN50":1767,"totalNumberOfChromosomes":1,"totalSequenceLength":"1767","totalUngappedLength":"1767"},"currentAccession":"GCA_004060235.1","organism":{"organismName":"Porcine circovirus 2","taxId":85708},"sourceDatabase":"SOURCE_DATABASE_GENBANK"}
{"accession":"GCA_004060255.1","assemblyInfo":{"assemblyLevel":"Complete Genome","assemblyName":"ASM406025v1","assemblyStatus":"current","assemblyType":"haploid","releaseDate":"2016-01-20","sequencingTech":"Sanger dideoxy sequencing","submitter":"Veterinary Medicine, Hunan Agricultural University"},"assemblyStats":{"contigL50":1,"contigN50":1767,"gcCount":"854","gcPercent":48.5,"numberOfComponentSequences":1,"numberOfContigs":1,"numberOfScaffolds":1,"scaffoldL50":1,"scaffoldN50":1767,"totalNumberOfChromosomes":1,"totalSequenceLength":"1767","totalUngappedLength":"1767"},"currentAccession":"GCA_004060255.1","organism":{"organismName":"Porcine circovirus 2","taxId":85708},"sourceDatabase":"SOURCE_DATABASE_GENBANK"}
{"accession":"GCA_004060275.1","assemblyInfo":{"assemblyLevel":"Complete Genome","assemblyName":"ASM406027v1","assemblyStatus":"current","assemblyType":"haploid","releaseDate":"2016-01-20","sequencingTech":"Sanger dideoxy sequencing","submitter":"Veterinary Medicine, Hunan Agricultural University"},"assemblyStats":{"contigL50":1,"contigN50":1767,"gcCount":"857","gcPercent":48.5,"numberOfComponentSequences":1,"numberOfContigs":1,"numberOfScaffolds":1,"scaffoldL50":1,"scaffoldN50":1767,"totalNumberOfChromosomes":1,"totalSequenceLength":"1767","totalUngappedLength":"1767"},"currentAccession":"GCA_004060275.1","organism":{"organismName":"Porcine circovirus 2","taxId":85708},"sourceDatabase":"SOURCE_DATABASE_GENBANK"}
{"accession":"GCA_004060295.1","assemblyInfo":{"assemblyLevel":"Complete Genome","assemblyName":"ASM406029v1","assemblyStatus":"current","assemblyType":"haploid","releaseDate":"2016-01-20","sequencingTech":"Sanger dideoxy sequencing","submitter":"Veterinary Medicine, Hunan Agricultural University"},"assemblyStats":{"contigL50":1,"contigN50":1767,"gcCount":"857","gcPercent":48.5,"numberOfComponentSequences":1,"numberOfContigs":1,"numberOfScaffolds":1,"scaffoldL50":1,"scaffoldN50":1767,"totalNumberOfChromosomes":1,"totalSequenceLength":"1767","totalUngappedLength":"1767"},"currentAccession":"GCA_004060295.1","organism":{"organismName":"Porcine circovirus 2","taxId":85708},"sourceDatabase":"SOURCE_DATABASE_GENBANK"}
{"accession":"GCA_004060315.1","assemblyInfo":{"assemblyLevel":"Complete Genome","assemblyName":"ASM406031v1","assemblyStatus":"current","assemblyType":"haploid","releaseDate":"2016-01-20","sequencingTech":"Sanger dideoxy sequencing","submitter":"Veterinary Medicine, Hunan Agricultural University"},"assemblyStats":{"contigL50":1,"contigN50":1767,"gcCount":"857","gcPercent":48.5,"numberOfComponentSequences":1,"numberOfContigs":1,"numberOfScaffolds":1,"scaffoldL50":1,"scaffoldN50":1767,"totalNumberOfChromosomes":1,"totalSequenceLength":"1767","totalUngappedLength":"1767"},"currentAccession":"GCA_004060315.1","organism":{"organismName":"Porcine circovirus 2","taxId":85708},"sourceDatabase":"SOURCE_DATABASE_GENBANK"}
{"accession":"GCA_004060335.1","assemblyInfo":{"assemblyLevel":"Complete Genome","assemblyName":"ASM406033v1","assemblyStatus":"current","assemblyType":"haploid","releaseDate":"2016-01-20","sequencingTech":"Sanger dideoxy sequencing","submitter":"Veterinary Medicine, Hunan Agricultural University"},"assemblyStats":{"contigL50":1,"contigN50":1767,"gcCount":"857","gcPercent":48.5,"numberOfComponentSequences":1,"numberOfContigs":1,"numberOfScaffolds":1,"scaffoldL50":1,"scaffoldN50":1767,"totalNumberOfChromosomes":1,"totalSequenceLength":"1767","totalUngappedLength":"1767"},"currentAccession":"GCA_004060335.1","organism":{"organismName":"Porcine circovirus 2","taxId":85708},"sourceDatabase":"SOURCE_DATABASE_GENBANK"}
{"accession":"GCA_004060355.1","assemblyInfo":{"assemblyLevel":"Complete Genome","assemblyName":"ASM406035v1","assemblyStatus":"current","assemblyType":"haploid","releaseDate":"2016-01-20","sequencingTech":"Sanger dideoxy sequencing","submitter":"Veterinary Medicine, Hunan Agricultural University"},"assemblyStats":{"contigL50":1,"contigN50":1767,"gcCount":"855","gcPercent":48.5,"numberOfComponentSequences":1,"numberOfContigs":1,"numberOfScaffolds":1,"scaffoldL50":1,"scaffoldN50":1767,"totalNumberOfChromosomes":1,"totalSequenceLength":"1767","totalUngappedLength":"1767"},"currentAccession":"GCA_004060355.1","organism":{"organismName":"Porcine circovirus 2","taxId":85708},"sourceDatabase":"SOURCE_DATABASE_GENBANK"}
{"accession":"GCA_004060375.1","assemblyInfo":{"assemblyLevel":"Complete Genome","assemblyName":"ASM406037v1","assemblyStatus":"current","assemblyType":"haploid","releaseDate":"2016-01-20","sequencingTech":"Sanger dideoxy sequencing","submitter":"Veterinary Medicine, Hunan Agricultural University"},"assemblyStats":{"contigL50":1,"contigN50":1767,"gcCount":"856","gcPercent":48.5,"numberOfComponentSequences":1,"numberOfContigs":1,"numberOfScaffolds":1,"scaffoldL50":1,"scaffoldN50":1767,"totalNumberOfChromosomes":1,"totalSequenceLength":"1767","totalUngappedLength":"1767"},"currentAccession":"GCA_004060375.1","organism":{"organismName":"Porcine circovirus 2","taxId":85708},"sourceDatabase":"SOURCE_DATABASE_GENBANK"}
{"accession":"GCA_004060395.1","assemblyInfo":{"assemblyLevel":"Complete Genome","assemblyName":"ASM406039v1","assemblyStatus":"current","assemblyType":"haploid","releaseDate":"2016-01-20","sequencingTech":"Sanger dideoxy sequencing","submitter":"Veterinary Medicine, Hunan Agricultural University"},"assemblyStats":{"contigL50":1,"contigN50":1767,"gcCount":"855","gcPercent":48.5,"numberOfComponentSequences":1,"numberOfContigs":1,"numberOfScaffolds":1,"scaffoldL50":1,"scaffoldN50":1767,"totalNumberOfChromosomes":1,"totalSequenceLength":"1767","totalUngappedLength":"1767"},"currentAccession":"GCA_004060395.1","organism":{"organismName":"Porcine circovirus 2","taxId":85708},"sourceDatabase":"SOURCE_DATABASE_GENBANK"}
{"accession":"GCA_004060415.1","assemblyInfo":{"assemblyLevel":"Complete Genome","assemblyName":"ASM406041v1","assemblyStatus":"current","assemblyType":"haploid","releaseDate":"2016-01-20","sequencingTech":"Sanger dideoxy sequencing","submitter":"Veterinary Medicine, Hunan Agricultural University"},"assemblyStats":{"contigL50":1,"contigN50":1767,"gcCount":"856","gcPercent":48.5,"numberOfComponentSequences":1,"numberOfContigs":1,"numberOfScaffolds":1,"scaffoldL50":1,"scaffoldN50":1767,"totalNumberOfChromosomes":1,"totalSequenceLength":"1767","totalUngappedLength":"1767"},"currentAccession":"GCA_004060415.1","organism":{"organismName":"Porcine circovirus 2","taxId":85708},"sourceDatabase":"SOURCE_DATABASE_GENBANK"}
{"accession":"GCA_004060435.1","assemblyInfo":{"assemblyLevel":"Complete Genome","assemblyName":"ASM406043v1","assemblyStatus":"current","assemblyType":"haploid","releaseDate":"2016-01-20","sequencingTech":"Sanger dideoxy sequencing","submitter":"Veterinary Medicine, Hunan Agricultural University"},"assemblyStats":{"contigL50":1,"contigN50":1767,"gcCount":"855","gcPercent":48.5,"numberOfComponentSequences":1,"numberOfContigs":1,"numberOfScaffolds":1,"scaffoldL50":1,"scaffoldN50":1767,"totalNumberOfChromosomes":1,"totalSequenceLength":"1767","totalUngappedLength":"1767"},"currentAccession":"GCA_004060435.1","organism":{"organismName":"Porcine circovirus 2","taxId":85708},"sourceDatabase":"SOURCE_DATABASE_GENBANK"}
{"accession":"GCA_004060455.1","assemblyInfo":{"assemblyLevel":"Complete Genome","assemblyName":"ASM406045v1","assemblyStatus":"current","assemblyType":"haploid","releaseDate":"2016-01-20","sequencingTech":"Sanger dideoxy sequencing","submitter":"Veterinary Medicine, Hunan Agricultural University"},"assemblyStats":{"contigL50":1,"contigN50":1767,"gcCount":"854","gcPercent":48.5,"numberOfComponentSequences":1,"numberOfContigs":1,"numberOfScaffolds":1,"scaffoldL50":1,"scaffoldN50":1767,"totalNumberOfChromosomes":1,"totalSequenceLength":"1767","totalUngappedLength":"1767"},"currentAccession":"GCA_004060455.1","organism":{"organismName":"Porcine circovirus 2","taxId":85708},"sourceDatabase":"SOURCE_DATABASE_GENBANK"}
{"accession":"GCA_004060475.1","assemblyInfo":{"assemblyLevel":"Complete Genome","assemblyName":"ASM406047v1","assemblyStatus":"current","assemblyType":"haploid","releaseDate":"2016-01-20","sequencingTech":"Sanger dideoxy sequencing","submitter":"Veterinary Medicine, Hunan Agricultural University"},"assemblyStats":{"contigL50":1,"contigN50":1767,"gcCount":"855","gcPercent":48.5,"numberOfComponentSequences":1,"numberOfContigs":1,"numberOfScaffolds":1,"scaffoldL50":1,"scaffoldN50":1767,"totalNumberOfChromosomes":1,"totalSequenceLength":"1767","totalUngappedLength":"1767"},"currentAccession":"GCA_004060475.1","organism":{"organismName":"Porcine circovirus 2","taxId":85708},"sourceDatabase":"SOURCE_DATABASE_GENBANK"}
{"accession":"GCA_004060495.1","assemblyInfo":{"assemblyLevel":"Complete Genome","assemblyName":"ASM406049v1","assemblyStatus":"current","assemblyType":"haploid","releaseDate":"2016-01-20","sequencingTech":"Sanger dideoxy sequencing","submitter":"Veterinary Medicine, Hunan Agricultural University"},"assemblyStats":{"contigL50":1,"contigN50":1767,"gcCount":"855","gcPercent":48.5,"numberOfComponentSequences":1,"numberOfContigs":1,"numberOfScaffolds":1,"scaffoldL50":1,"scaffoldN50":1767,"totalNumberOfChromosomes":1,"totalSequenceLength":"1767","totalUngappedLength":"1767"},"currentAccession":"GCA_004060495.1","organism":{"organismName":"Porcine circovirus 2","taxId":85708},"sourceDatabase":"SOURCE_DATABASE_GENBANK"}
{"accession":"GCA_004060515.1","assemblyInfo":{"assemblyLevel":"Complete Genome","assemblyName":"ASM406051v1","assemblyStatus":"current","assemblyType":"haploid","releaseDate":"2016-01-20","sequencingTech":"Sanger dideoxy sequencing","submitter":"Veterinary Medicine, Hunan Agricultural University"},"assemblyStats":{"contigL50":1,"contigN50":1767,"gcCount":"856","gcPercent":48.5,"numberOfComponentSequences":1,"numberOfContigs":1,"numberOfScaffolds":1,"scaffoldL50":1,"scaffoldN50":1767,"totalNumberOfChromosomes":1,"totalSequenceLength":"1767","totalUngappedLength":"1767"},"currentAccession":"GCA_004060515.1","organism":{"organismName":"Porcine circovirus 2","taxId":85708},"sourceDatabase":"SOURCE_DATABASE_GENBANK"}
{"accession":"GCA_004060535.1","assemblyInfo":{"assemblyLevel":"Complete Genome","assemblyName":"ASM406053v1","assemblyStatus":"current","assemblyType":"haploid","releaseDate":"2016-01-20","sequencingTech":"Sanger dideoxy sequencing","submitter":"Veterinary Medicine, Hunan Agricultural University"},"assemblyStats":{"contigL50":1,"contigN50":1767,"gcCount":"856","gcPercent":48.5,"numberOfComponentSequences":1,"numberOfContigs":1,"numberOfScaffolds":1,"scaffoldL50":1,"scaffoldN50":1767,"totalNumberOfChromosomes":1,"totalSequenceLength":"1767","totalUngappedLength":"1767"},"currentAccession":"GCA_004060535.1","organism":{"organismName":"Porcine circovirus 2","taxId":85708},"sourceDatabase":"SOURCE_DATABASE_GENBANK"}
{"accession":"GCA_004060555.1","assemblyInfo":{"assemblyLevel":"Complete Genome","assemblyName":"ASM406055v1","assemblyStatus":"current","assemblyType":"haploid","releaseDate":"2016-01-20","sequencingTech":"Sanger dideoxy sequencing","submitter":"Veterinary Medicine, Hunan Agricultural University"},"assemblyStats":{"contigL50":1,"contigN50":1767,"gcCount":"856","gcPercent":48.5,"numberOfComponentSequences":1,"numberOfContigs":1,"numberOfScaffolds":1,"scaffoldL50":1,"scaffoldN50":1767,"totalNumberOfChromosomes":1,"totalSequenceLength":"1767","totalUngappedLength":"1767"},"currentAccession":"GCA_004060555.1","organism":{"organismName":"Porcine circovirus 2","taxId":85708},"sourceDatabase":"SOURCE_DATABASE_GENBANK"}
{"accession":"GCA_004060575.1","assemblyInfo":{"assemblyLevel":"Complete Genome","assemblyName":"ASM406057v1","assemblyStatus":"current","assemblyType":"haploid","releaseDate":"2016-01-20","sequencingTech":"Sanger dideoxy sequencing","submitter":"Veterinary Medicine, Hunan Agricultural University"},"assemblyStats":{"contigL50":1,"contigN50":1767,"gcCount":"854","gcPercent":48.5,"numberOfComponentSequences":1,"numberOfContigs":1,"numberOfScaffolds":1,"scaffoldL50":1,"scaffoldN50":1767,"totalNumberOfChromosomes":1,"totalSequenceLength":"1767","totalUngappedLength":"1767"},"currentAccession":"GCA_004060575.1","organism":{"organismName":"Porcine circovirus 2","taxId":85708},"sourceDatabase":"SOURCE_DATABASE_GENBANK"}
{"accession":"GCA_004060595.1","assemblyInfo":{"assemblyLevel":"Complete Genome","assemblyName":"ASM406059v1","assemblyStatus":"current","assemblyType":"haploid","releaseDate":"2016-01-20","sequencingTech":"Sanger dideoxy sequencing","submitter":"Veterinary Medicine, Hunan Agricultural University"},"assemblyStats":{"contigL50":1,"contigN50":1767,"gcCount":"856","gcPercent":48.5,"numberOfComponentSequences":1,"numberOfContigs":1,"numberOfScaffolds":1,"scaffoldL50":1,"scaffoldN50":1767,"totalNumberOfChromosomes":1,"totalSequenceLength":"1767","totalUngappedLength":"1767"},"currentAccession":"GCA_004060595.1","organism":{"organismName":"Porcine circovirus 2","taxId":85708},"sourceDatabase":"SOURCE_DATABASE_GENBANK"}
{"accession":"GCA_004060615.1","assemblyInfo":{"assemblyLevel":"Complete Genome","assemblyName":"ASM406061v1","assemblyStatus":"current","assemblyType":"haploid","releaseDate":"2016-01-20","sequencingTech":"Sanger dideoxy sequencing","submitter":"Veterinary Medicine, Hunan Agricultural University"},"assemblyStats":{"contigL50":1,"contigN50":1767,"gcCount":"850","gcPercent":48.0,"numberOfComponentSequences":1,"numberOfContigs":1,"numberOfScaffolds":1,"scaffoldL50":1,"scaffoldN50":1767,"totalNumberOfChromosomes":1,"totalSequenceLength":"1767","totalUngappedLength":"1767"},"currentAccession":"GCA_004060615.1","organism":{"organismName":"Porcine circovirus 2","taxId":85708},"sourceDatabase":"SOURCE_DATABASE_GENBANK"}
{"accession":"GCA_004060635.1","assemblyInfo":{"assemblyLevel":"Complete Genome","assemblyName":"ASM406063v1","assemblyStatus":"current","assemblyType":"haploid","releaseDate":"2016-01-20","sequencingTech":"Sanger dideoxy sequencing","submitter":"Veterinary Medicine, Hunan Agricultural University"},"assemblyStats":{"contigL50":1,"contigN50":1767,"gcCount":"856","gcPercent":48.5,"numberOfComponentSequences":1,"numberOfContigs":1,"numberOfScaffolds":1,"scaffoldL50":1,"scaffoldN50":1767,"totalNumberOfChromosomes":1,"totalSequenceLength":"1767","totalUngappedLength":"1767"},"currentAccession":"GCA_004060635.1","organism":{"organismName":"Porcine circovirus 2","taxId":85708},"sourceDatabase":"SOURCE_DATABASE_GENBANK"}
{"accession":"GCA_004060655.1","assemblyInfo":{"assemblyLevel":"Complete Genome","assemblyName":"ASM406065v1","assemblyStatus":"current","assemblyType":"haploid","releaseDate":"2016-01-20","sequencingTech":"Sanger dideoxy sequencing","submitter":"Veterinary Medicine, Hunan Agricultural University"},"assemblyStats":{"contigL50":1,"contigN50":1767,"gcCount":"856","gcPercent":48.5,"numberOfComponentSequences":1,"numberOfContigs":1,"numberOfScaffolds":1,"scaffoldL50":1,"scaffoldN50":1767,"totalNumberOfChromosomes":1,"totalSequenceLength":"1767","totalUngappedLength":"1767"},"currentAccession":"GCA_004060655.1","organism":{"organismName":"Porcine circovirus 2","taxId":85708},"sourceDatabase":"SOURCE_DATABASE_GENBANK"}
{"accession":"GCA_004060675.1","assemblyInfo":{"assemblyLevel":"Complete Genome","assemblyName":"ASM406067v1","assemblyStatus":"current","assemblyType":"haploid","releaseDate":"2016-01-20","sequencingTech":"Sanger dideoxy sequencing","submitter":"Veterinary Medicine, Hunan Agricultural University"},"assemblyStats":{"contigL50":1,"contigN50":1767,"gcCount":"854","gcPercent":48.5,"numberOfComponentSequences":1,"numberOfContigs":1,"numberOfScaffolds":1,"scaffoldL50":1,"scaffoldN50":1767,"totalNumberOfChromosomes":1,"totalSequenceLength":"1767","totalUngappedLength":"1767"},"currentAccession":"GCA_004060675.1","organism":{"organismName":"Porcine circovirus 2","taxId":85708},"sourceDatabase":"SOURCE_DATABASE_GENBANK"}
{"accession":"GCA_004060695.1","assemblyInfo":{"assemblyLevel":"Complete Genome","assemblyName":"ASM406069v1","assemblyStatus":"current","assemblyType":"haploid","releaseDate":"2016-01-20","sequencingTech":"Sanger dideoxy sequencing","submitter":"Veterinary Medicine, Hunan Agricultural University"},"assemblyStats":{"contigL50":1,"contigN50":1767,"gcCount":"856","gcPercent":48.5,"numberOfComponentSequences":1,"numberOfContigs":1,"numberOfScaffolds":1,"scaffoldL50":1,"scaffoldN50":1767,"totalNumberOfChromosomes":1,"totalSequenceLength":"1767","totalUngappedLength":"1767"},"currentAccession":"GCA_004060695.1","organism":{"organismName":"Porcine circovirus 2","taxId":85708},"sourceDatabase":"SOURCE_DATABASE_GENBANK"}
{"accession":"GCA_004060715.1","assemblyInfo":{"assemblyLevel":"Complete Genome","assemblyName":"ASM406071v1","assemblyStatus":"current","assemblyType":"haploid","releaseDate":"2016-01-20","sequencingTech":"Sanger dideoxy sequencing","submitter":"Veterinary Medicine, Hunan Agricultural University"},"assemblyStats":{"contigL50":1,"contigN50":1767,"gcCount":"853","gcPercent":48.0,"numberOfComponentSequences":1,"numberOfContigs":1,"numberOfScaffolds":1,"scaffoldL50":1,"scaffoldN50":1767,"totalNumberOfChromosomes":1,"totalSequenceLength":"1767","totalUngappedLength":"1767"},"currentAccession":"GCA_004060715.1","organism":{"organismName":"Porcine circovirus 2","taxId":85708},"sourceDatabase":"SOURCE_DATABASE_GENBANK"}
{"accession":"GCA_004060735.1","assemblyInfo":{"assemblyLevel":"Complete Genome","assemblyName":"ASM406073v1","assemblyStatus":"current","assemblyType":"haploid","releaseDate":"2016-01-20","sequencingTech":"Sanger dideoxy sequencing","submitter":"Veterinary Medicine, Hunan Agricultural University"},"assemblyStats":{"contigL50":1,"contigN50":1767,"gcCount":"856","gcPercent":48.5,"numberOfComponentSequences":1,"numberOfContigs":1,"numberOfScaffolds":1,"scaffoldL50":1,"scaffoldN50":1767,"totalNumberOfChromosomes":1,"totalSequenceLength":"1767","totalUngappedLength":"1767"},"currentAccession":"GCA_004060735.1","organism":{"organismName":"Porcine circovirus 2","taxId":85708},"sourceDatabase":"SOURCE_DATABASE_GENBANK"}
{"accession":"GCA_004060755.1","assemblyInfo":{"assemblyLevel":"Complete Genome","assemblyName":"ASM406075v1","assemblyStatus":"current","assemblyType":"haploid","releaseDate":"2016-01-20","sequencingTech":"Sanger dideoxy sequencing","submitter":"Veterinary Medicine, Hunan Agricultural University"},"assemblyStats":{"contigL50":1,"contigN50":1767,"gcCount":"856","gcPercent":48.5,"numberOfComponentSequences":1,"numberOfContigs":1,"numberOfScaffolds":1,"scaffoldL50":1,"scaffoldN50":1767,"totalNumberOfChromosomes":1,"totalSequenceLength":"1767","totalUngappedLength":"1767"},"currentAccession":"GCA_004060755.1","organism":{"organismName":"Porcine circovirus 2","taxId":85708},"sourceDatabase":"SOURCE_DATABASE_GENBANK"}
```
