## Supplementary Dataset 1 for "Euktect: Enhanced Eukaryotic Sequence Detection and Classification in Metagenomes via the DNA Language Model": assembly_data_report.jsonl (part 200 of 238)

```
{"accession":"GCA_004060775.1","assemblyInfo":{"assemblyLevel":"Complete Genome","assemblyName":"ASM406077v1","assemblyStatus":"current","assemblyType":"haploid","releaseDate":"2016-01-20","sequencingTech":"Sanger dideoxy sequencing","submitter":"Veterinary Medicine, Hunan Agricultural University"},"assemblyStats":{"contigL50":1,"contigN50":1767,"gcCount":"853","gcPercent":48.0,"numberOfComponentSequences":1,"numberOfContigs":1,"numberOfScaffolds":1,"scaffoldL50":1,"scaffoldN50":1767,"totalNumberOfChromosomes":1,"totalSequenceLength":"1767","totalUngappedLength":"1767"},"currentAccession":"GCA_004060775.1","organism":{"organismName":"Porcine circovirus 2","taxId":85708},"sourceDatabase":"SOURCE_DATABASE_GENBANK"}
{"accession":"GCA_004060795.1","assemblyInfo":{"assemblyLevel":"Complete Genome","assemblyName":"ASM406079v1","assemblyStatus":"current","assemblyType":"haploid","releaseDate":"2016-01-20","sequencingTech":"Sanger dideoxy sequencing","submitter":"Veterinary Medicine, Hunan Agricultural University"},"assemblyStats":{"contigL50":1,"contigN50":1767,"gcCount":"854","gcPercent":48.5,"numberOfComponentSequences":1,"numberOfContigs":1,"numberOfScaffolds":1,"scaffoldL50":1,"scaffoldN50":1767,"totalNumberOfChromosomes":1,"totalSequenceLength":"1767","totalUngappedLength":"1767"},"currentAccession":"GCA_004060795.1","organism":{"organismName":"Porcine circovirus 2","taxId":85708},"sourceDatabase":"SOURCE_DATABASE_GENBANK"}
{"accession":"GCA_004060815.1","assemblyInfo":{"assemblyLevel":"Complete Genome","assemblyName":"ASM406081v1","assemblyStatus":"current","assemblyType":"haploid","releaseDate":"2016-01-20","sequencingTech":"Sanger dideoxy sequencing","submitter":"Veterinary Medicine, Hunan Agricultural University"},"assemblyStats":{"contigL50":1,"contigN50":1767,"gcCount":"856","gcPercent":48.5,"numberOfComponentSequences":1,"numberOfContigs":1,"numberOfScaffolds":1,"scaffoldL50":1,"scaffoldN50":1767,"totalNumberOfChromosomes":1,"totalSequenceLength":"1767","totalUngappedLength":"1767"},"currentAccession":"GCA_004060815.1","organism":{"organismName":"Porcine circovirus 2","taxId":85708},"sourceDatabase":"SOURCE_DATABASE_GENBANK"}
{"accession":"GCA_004060835.1","assemblyInfo":{"assemblyLevel":"Complete Genome","assemblyName":"ASM406083v1","assemblyStatus":"current","assemblyType":"haploid","releaseDate":"2016-01-20","sequencingTech":"Sanger dideoxy sequencing","submitter":"Veterinary Medicine, Hunan Agricultural University"},"assemblyStats":{"contigL50":1,"contigN50":1767,"gcCount":"856","gcPercent":48.5,"numberOfComponentSequences":1,"numberOfContigs":1,"numberOfScaffolds":1,"scaffoldL50":1,"scaffoldN50":1767,"totalNumberOfChromosomes":1,"totalSequenceLength":"1767","totalUngappedLength":"1767"},"currentAccession":"GCA_004060835.1","organism":{"organismName":"Porcine circovirus 2","taxId":85708},"sourceDatabase":"SOURCE_DATABASE_GENBANK"}
{"accession":"GCA_004060855.1","assemblyInfo":{"assemblyLevel":"Complete Genome","assemblyName":"ASM406085v1","assemblyStatus":"current","assemblyType":"haploid","releaseDate":"2016-01-20","sequencingTech":"Sanger dideoxy sequencing","submitter":"Veterinary Medicine, Hunan Agricultural University"},"assemblyStats":{"contigL50":1,"contigN50":1767,"gcCount":"854","gcPercent":48.5,"numberOfComponentSequences":1,"numberOfContigs":1,"numberOfScaffolds":1,"scaffoldL50":1,"scaffoldN50":1767,"totalNumberOfChromosomes":1,"totalSequenceLength":"1767","totalUngappedLength":"1767"},"currentAccession":"GCA_004060855.1","organism":{"organismName":"Porcine circovirus 2","taxId":85708},"sourceDatabase":"SOURCE_DATABASE_GENBANK"}
{"accession":"GCA_004060875.1","assemblyInfo":{"assemblyLevel":"Complete Genome","assemblyName":"ASM406087v1","assemblyStatus":"current","assemblyType":"haploid","releaseDate":"2016-01-20","sequencingTech":"Sanger dideoxy sequencing","submitter":"Veterinary Medicine, Hunan Agricultural University"},"assemblyStats":{"contigL50":1,"contigN50":1767,"gcCount":"856","gcPercent":48.5,"numberOfComponentSequences":1,"numberOfContigs":1,"numberOfScaffolds":1,"scaffoldL50":1,"scaffoldN50":1767,"totalNumberOfChromosomes":1,"totalSequenceLength":"1767","totalUngappedLength":"1767"},"currentAccession":"GCA_004060875.1","organism":{"organismName":"Porcine circovirus 2","taxId":85708},"sourceDatabase":"SOURCE_DATABASE_GENBANK"}
{"accession":"GCA_004060895.1","assemblyInfo":{"assemblyLevel":"Complete Genome","assemblyName":"ASM406089v1","assemblyStatus":"current","assemblyType":"haploid","releaseDate":"2016-01-20","sequencingTech":"Sanger dideoxy sequencing","submitter":"Veterinary Medicine, Hunan Agricultural University"},"assemblyStats":{"contigL50":1,"contigN50":1767,"gcCount":"857","gcPercent":48.5,"numberOfComponentSequences":1,"numberOfContigs":1,"numberOfScaffolds":1,"scaffoldL50":1,"scaffoldN50":1767,"totalNumberOfChromosomes":1,"totalSequenceLength":"1767","totalUngappedLength":"1767"},"currentAccession":"GCA_004060895.1","organism":{"organismName":"Porcine circovirus 2","taxId":85708},"sourceDatabase":"SOURCE_DATABASE_GENBANK"}
{"accession":"GCA_004060935.1","assemblyInfo":{"assemblyLevel":"Complete Genome","assemblyName":"ASM406093v1","assemblyStatus":"current","assemblyType":"haploid","releaseDate":"2016-01-19","sequencingTech":"Sanger dideoxy sequencing","submitter":"School of Animal and Veterinary Sciences, University of Adelaide"},"assemblyStats":{"contigL50":1,"contigN50":1767,"gcCount":"848","gcPercent":48.0,"numberOfComponentSequences":1,"numberOfContigs":1,"numberOfScaffolds":1,"scaffoldL50":1,"scaffoldN50":1767,"totalNumberOfChromosomes":1,"totalSequenceLength":"1767","totalUngappedLength":"1767"},"currentAccession":"GCA_004060935.1","organism":{"organismName":"Porcine circovirus 2","taxId":85708},"sourceDatabase":"SOURCE_DATABASE_GENBANK"}
{"accession":"GCA_004060955.1","assemblyInfo":{"assemblyLevel":"Complete Genome","assemblyName":"ASM406095v1","assemblyStatus":"current","assemblyType":"haploid","releaseDate":"2016-01-19","sequencingTech":"Sanger dideoxy sequencing","submitter":"School of Animal and Veterinary Sciences, University of Adelaide"},"assemblyStats":{"contigL50":1,"contigN50":1767,"gcCount":"854","gcPercent":48.5,"numberOfComponentSequences":1,"numberOfContigs":1,"numberOfScaffolds":1,"scaffoldL50":1,"scaffoldN50":1767,"totalNumberOfChromosomes":1,"totalSequenceLength":"1767","totalUngappedLength":"1767"},"currentAccession":"GCA_004060955.1","organism":{"organismName":"Porcine circovirus 2","taxId":85708},"sourceDatabase":"SOURCE_DATABASE_GENBANK"}
{"accession":"GCA_004060975.1","assemblyInfo":{"assemblyLevel":"Complete Genome","assemblyName":"ASM406097v1","assemblyStatus":"current","assemblyType":"haploid","releaseDate":"2016-01-19","sequencingTech":"Sanger dideoxy sequencing","submitter":"School of Animal and Veterinary Sciences, University of Adelaide"},"assemblyStats":{"contigL50":1,"contigN50":1767,"gcCount":"848","gcPercent":48.0,"numberOfComponentSequences":1,"numberOfContigs":1,"numberOfScaffolds":1,"scaffoldL50":1,"scaffoldN50":1767,"totalNumberOfChromosomes":1,"totalSequenceLength":"1767","totalUngappedLength":"1767"},"currentAccession":"GCA_004060975.1","organism":{"organismName":"Porcine circovirus 2","taxId":85708},"sourceDatabase":"SOURCE_DATABASE_GENBANK"}
{"accession":"GCA_004060995.1","assemblyInfo":{"assemblyLevel":"Complete Genome","assemblyName":"ASM406099v1","assemblyStatus":"current","assemblyType":"haploid","releaseDate":"2016-01-19","sequencingTech":"Sanger dideoxy sequencing","submitter":"School of Animal and Veterinary Sciences, University of Adelaide"},"assemblyStats":{"contigL50":1,"contigN50":1767,"gcCount":"849","gcPercent":48.0,"numberOfComponentSequences":1,"numberOfContigs":1,"numberOfScaffolds":1,"scaffoldL50":1,"scaffoldN50":1767,"totalNumberOfChromosomes":1,"totalSequenceLength":"1767","totalUngappedLength":"1767"},"currentAccession":"GCA_004060995.1","organism":{"organismName":"Porcine circovirus 2","taxId":85708},"sourceDatabase":"SOURCE_DATABASE_GENBANK"}
{"accession":"GCA_004061015.1","assemblyInfo":{"assemblyLevel":"Complete Genome","assemblyName":"ASM406101v1","assemblyStatus":"current","assemblyType":"haploid","releaseDate":"2015-03-02","submitter":"Veterinary Medicine, Hunan Agricultural University"},"assemblyStats":{"contigL50":1,"contigN50":1767,"gcCount":"856","gcPercent":48.5,"numberOfComponentSequences":1,"numberOfContigs":1,"numberOfScaffolds":1,"scaffoldL50":1,"scaffoldN50":1767,"totalNumberOfChromosomes":1,"totalSequenceLength":"1767","totalUngappedLength":"1767"},"currentAccession":"GCA_004061015.1","organism":{"organismName":"Porcine circovirus 2","taxId":85708},"sourceDatabase":"SOURCE_DATABASE_GENBANK"}
{"accession":"GCA_004061035.1","assemblyInfo":{"assemblyLevel":"Complete Genome","assemblyName":"ASM406103v1","assemblyStatus":"current","assemblyType":"haploid","releaseDate":"2015-03-02","submitter":"Veterinary Medicine, Hunan Agricultural University"},"assemblyStats":{"contigL50":1,"contigN50":1768,"gcCount":"849","gcPercent":48.0,"numberOfComponentSequences":1,"numberOfContigs":1,"numberOfScaffolds":1,"scaffoldL50":1,"scaffoldN50":1768,"totalNumberOfChromosomes":1,"totalSequenceLength":"1768","totalUngappedLength":"1768"},"currentAccession":"GCA_004061035.1","organism":{"organismName":"Porcine circovirus 2","taxId":85708},"sourceDatabase":"SOURCE_DATABASE_GENBANK"}
{"accession":"GCA_004061055.1","assemblyInfo":{"assemblyLevel":"Complete Genome","assemblyName":"ASM406105v1","assemblyStatus":"current","assemblyType":"haploid","releaseDate":"2014-10-28","sequencingTech":"Sanger dideoxy sequencing","submitter":"Veterinary Medicine, Hunan Agricultural University"},"assemblyStats":{"contigL50":1,"contigN50":1767,"gcCount":"854","gcPercent":48.5,"numberOfComponentSequences":1,"numberOfContigs":1,"numberOfScaffolds":1,"scaffoldL50":1,"scaffoldN50":1767,"totalNumberOfChromosomes":1,"totalSequenceLength":"1767","totalUngappedLength":"1767"},"currentAccession":"GCA_004061055.1","organism":{"organismName":"Porcine circovirus 2","taxId":85708},"sourceDatabase":"SOURCE_DATABASE_GENBANK"}
{"accession":"GCA_004061075.1","assemblyInfo":{"assemblyLevel":"Complete Genome","assemblyName":"ASM406107v1","assemblyStatus":"current","assemblyType":"haploid","releaseDate":"2014-10-28","sequencingTech":"Sanger dideoxy sequencing","submitter":"Veterinary Medicine, Hunan Agricultural University"},"assemblyStats":{"contigL50":1,"contigN50":1767,"gcCount":"856","gcPercent":48.5,"numberOfComponentSequences":1,"numberOfContigs":1,"numberOfScaffolds":1,"scaffoldL50":1,"scaffoldN50":1767,"totalNumberOfChromosomes":1,"totalSequenceLength":"1767","totalUngappedLength":"1767"},"currentAccession":"GCA_004061075.1","organism":{"organismName":"Porcine circovirus 2","taxId":85708},"sourceDatabase":"SOURCE_DATABASE_GENBANK"}
{"accession":"GCA_004061095.1","assemblyInfo":{"assemblyLevel":"Complete Genome","assemblyName":"ASM406109v1","assemblyStatus":"current","assemblyType":"haploid","releaseDate":"2014-10-28","submitter":"Veterinary Medicine, Hunan Agricultural University"},"assemblyStats":{"contigL50":1,"contigN50":1767,"gcCount":"856","gcPercent":48.5,"numberOfComponentSequences":1,"numberOfContigs":1,"numberOfScaffolds":1,"scaffoldL50":1,"scaffoldN50":1767,"totalNumberOfChromosomes":1,"totalSequenceLength":"1767","totalUngappedLength":"1767"},"currentAccession":"GCA_004061095.1","organism":{"organismName":"Porcine circovirus 2","taxId":85708},"sourceDatabase":"SOURCE_DATABASE_GENBANK"}
{"accession":"GCA_004061115.1","assemblyInfo":{"assemblyLevel":"Complete Genome","assemblyName":"ASM406111v1","assemblyStatus":"current","assemblyType":"haploid","releaseDate":"2014-10-28","submitter":"Veterinary Medicine, Hunan Agricultural University"},"assemblyStats":{"contigL50":1,"contigN50":1767,"gcCount":"857","gcPercent":48.5,"numberOfComponentSequences":1,"numberOfContigs":1,"numberOfScaffolds":1,"scaffoldL50":1,"scaffoldN50":1767,"totalNumberOfChromosomes":1,"totalSequenceLength":"1767","totalUngappedLength":"1767"},"currentAccession":"GCA_004061115.1","organism":{"organismName":"Porcine circovirus 2","taxId":85708},"sourceDatabase":"SOURCE_DATABASE_GENBANK"}
{"accession":"GCA_004061135.1","assemblyInfo":{"assemblyLevel":"Complete Genome","assemblyName":"ASM406113v1","assemblyStatus":"current","assemblyType":"haploid","releaseDate":"2014-10-28","submitter":"Veterinary Medicine, Hunan Agricultural University"},"assemblyStats":{"contigL50":1,"contigN50":1767,"gcCount":"857","gcPercent":48.5,"numberOfComponentSequences":1,"numberOfContigs":1,"numberOfScaffolds":1,"scaffoldL50":1,"scaffoldN50":1767,"totalNumberOfChromosomes":1,"totalSequenceLength":"1767","totalUngappedLength":"1767"},"currentAccession":"GCA_004061135.1","organism":{"organismName":"Porcine circovirus 2","taxId":85708},"sourceDatabase":"SOURCE_DATABASE_GENBANK"}
{"accession":"GCA_004061155.1","assemblyInfo":{"assemblyLevel":"Complete Genome","assemblyName":"ASM406115v1","assemblyStatus":"current","assemblyType":"haploid","releaseDate":"2014-10-28","submitter":"Veterinary Medicine, Hunan Agricultural University"},"assemblyStats":{"contigL50":1,"contigN50":1767,"gcCount":"861","gcPercent":48.5,"numberOfComponentSequences":1,"numberOfContigs":1,"numberOfScaffolds":1,"scaffoldL50":1,"scaffoldN50":1767,"totalNumberOfChromosomes":1,"totalSequenceLength":"1767","totalUngappedLength":"1767"},"currentAccession":"GCA_004061155.1","organism":{"organismName":"Porcine circovirus 2","taxId":85708},"sourceDatabase":"SOURCE_DATABASE_GENBANK"}
{"accession":"GCA_004061175.1","assemblyInfo":{"assemblyLevel":"Complete Genome","assemblyName":"ASM406117v1","assemblyStatus":"current","assemblyType":"haploid","releaseDate":"2014-04-04","submitter":"Veterinary Medicine, Hunan Agricultural University"},"assemblyStats":{"contigL50":1,"contigN50":1768,"gcCount":"850","gcPercent":48.0,"numberOfComponentSequences":1,"numberOfContigs":1,"numberOfScaffolds":1,"scaffoldL50":1,"scaffoldN50":1768,"totalNumberOfChromosomes":1,"totalSequenceLength":"1768","totalUngappedLength":"1768"},"currentAccession":"GCA_004061175.1","organism":{"organismName":"Porcine circovirus 2","taxId":85708},"sourceDatabase":"SOURCE_DATABASE_GENBANK"}
{"accession":"GCA_004061195.1","assemblyInfo":{"assemblyLevel":"Complete Genome","assemblyName":"ASM406119v1","assemblyStatus":"current","assemblyType":"haploid","releaseDate":"2016-01-12","sequencingTech":"Sanger dideoxy sequencing","submitter":"Veterinary Medicine, Hunan Agricultural University"},"assemblyStats":{"contigL50":1,"contigN50":1767,"gcCount":"854","gcPercent":48.5,"numberOfComponentSequences":1,"numberOfContigs":1,"numberOfScaffolds":1,"scaffoldL50":1,"scaffoldN50":1767,"totalNumberOfChromosomes":1,"totalSequenceLength":"1767","totalUngappedLength":"1767"},"currentAccession":"GCA_004061195.1","organism":{"organismName":"Porcine circovirus 2","taxId":85708},"sourceDatabase":"SOURCE_DATABASE_GENBANK"}
{"accession":"GCA_004061215.1","assemblyInfo":{"assemblyLevel":"Complete Genome","assemblyName":"ASM406121v1","assemblyStatus":"current","assemblyType":"haploid","releaseDate":"2015-12-18","sequencingTech":"Sanger dideoxy sequencing","submitter":"Veterinary and Biomedical Sciences Department, University of Minnesota"},"assemblyStats":{"contigL50":1,"contigN50":1777,"gcCount":"851","gcPercent":48.0,"numberOfComponentSequences":1,"numberOfContigs":1,"numberOfScaffolds":1,"scaffoldL50":1,"scaffoldN50":1777,"totalNumberOfChromosomes":1,"totalSequenceLength":"1777","totalUngappedLength":"1777"},"currentAccession":"GCA_004061215.1","organism":{"organismName":"Porcine circovirus 2","taxId":85708},"sourceDatabase":"SOURCE_DATABASE_GENBANK"}
{"accession":"GCA_004061235.1","assemblyInfo":{"assemblyLevel":"Complete Genome","assemblyName":"ASM406123v1","assemblyStatus":"current","assemblyType":"haploid","releaseDate":"2015-12-18","sequencingTech":"Sanger dideoxy sequencing","submitter":"Veterinary and Biomedical Sciences Department, University of Minnesota"},"assemblyStats":{"contigL50":1,"contigN50":1777,"gcCount":"850","gcPercent":48.0,"numberOfComponentSequences":1,"numberOfContigs":1,"numberOfScaffolds":1,"scaffoldL50":1,"scaffoldN50":1777,"totalNumberOfChromosomes":1,"totalSequenceLength":"1777","totalUngappedLength":"1777"},"currentAccession":"GCA_004061235.1","organism":{"organismName":"Porcine circovirus 2","taxId":85708},"sourceDatabase":"SOURCE_DATABASE_GENBANK"}
{"accession":"GCA_004061255.1","assemblyInfo":{"assemblyLevel":"Complete Genome","assemblyName":"ASM406125v1","assemblyStatus":"current","assemblyType":"haploid","releaseDate":"2011-06-06","submitter":"College of Animal Husbandry and Veterinary, Henan Agricultural University"},"assemblyStats":{"contigL50":1,"contigN50":1767,"gcCount":"854","gcPercent":48.5,"numberOfComponentSequences":1,"numberOfContigs":1,"numberOfScaffolds":1,"scaffoldL50":1,"scaffoldN50":1767,"totalNumberOfChromosomes":1,"totalSequenceLength":"1767","totalUngappedLength":"1767"},"currentAccession":"GCA_004061255.1","organism":{"organismName":"Porcine circovirus 2","taxId":85708},"sourceDatabase":"SOURCE_DATABASE_GENBANK"}
{"accession":"GCA_004061275.1","assemblyInfo":{"assemblyLevel":"Complete Genome","assemblyName":"ASM406127v1","assemblyStatus":"current","assemblyType":"haploid","releaseDate":"2015-12-11","sequencingTech":"Sanger dideoxy sequencing","submitter":"Division of Swine Diseases, Institute of Animal Science and Veterinary Medicine, Shandong Academy of Agricultural Sciences"},"assemblyStats":{"contigL50":1,"contigN50":1768,"gcCount":"848","gcPercent":48.0,"numberOfComponentSequences":1,"numberOfContigs":1,"numberOfScaffolds":1,"scaffoldL50":1,"scaffoldN50":1768,"totalNumberOfChromosomes":1,"totalSequenceLength":"1768","totalUngappedLength":"1768"},"currentAccession":"GCA_004061275.1","organism":{"organismName":"Porcine circovirus 2","taxId":85708},"sourceDatabase":"SOURCE_DATABASE_GENBANK"}
{"accession":"GCA_004061295.1","assemblyInfo":{"assemblyLevel":"Complete Genome","assemblyName":"ASM406129v1","assemblyStatus":"current","assemblyType":"haploid","releaseDate":"2015-12-11","sequencingTech":"Sanger dideoxy sequencing","submitter":"Division of Swine Diseases, Institute of Animal Science and Veterinary Medicine, Shandong Academy of Agricultural Sciences"},"assemblyStats":{"contigL50":1,"contigN50":1768,"gcCount":"850","gcPercent":48.0,"numberOfComponentSequences":1,"numberOfContigs":1,"numberOfScaffolds":1,"scaffoldL50":1,"scaffoldN50":1768,"totalNumberOfChromosomes":1,"totalSequenceLength":"1768","totalUngappedLength":"1768"},"currentAccession":"GCA_004061295.1","organism":{"organismName":"Porcine circovirus 2","taxId":85708},"sourceDatabase":"SOURCE_DATABASE_GENBANK"}
{"accession":"GCA_004061315.1","assemblyInfo":{"assemblyLevel":"Complete Genome","assemblyName":"ASM406131v1","assemblyStatus":"current","assemblyType":"haploid","releaseDate":"2015-12-11","sequencingTech":"Sanger dideoxy sequencing","submitter":"Division of Swine Diseases, Institute of Animal Science and Veterinary Medicine, Shandong Academy of Agricultural Sciences"},"assemblyStats":{"contigL50":1,"contigN50":1768,"gcCount":"849","gcPercent":48.0,"numberOfComponentSequences":1,"numberOfContigs":1,"numberOfScaffolds":1,"scaffoldL50":1,"scaffoldN50":1768,"totalNumberOfChromosomes":1,"totalSequenceLength":"1768","totalUngappedLength":"1768"},"currentAccession":"GCA_004061315.1","organism":{"organismName":"Porcine circovirus 2","taxId":85708},"sourceDatabase":"SOURCE_DATABASE_GENBANK"}
{"accession":"GCA_004061335.1","assemblyInfo":{"assemblyLevel":"Complete Genome","assemblyName":"ASM406133v1","assemblyStatus":"current","assemblyType":"haploid","releaseDate":"2015-12-11","sequencingTech":"Sanger dideoxy sequencing","submitter":"Division of Swine Diseases, Institute of Animal Science and Veterinary Medicine, Shandong Academy of Agricultural Sciences"},"assemblyStats":{"contigL50":1,"contigN50":1768,"gcCount":"848","gcPercent":48.0,"numberOfComponentSequences":1,"numberOfContigs":1,"numberOfScaffolds":1,"scaffoldL50":1,"scaffoldN50":1768,"totalNumberOfChromosomes":1,"totalSequenceLength":"1768","totalUngappedLength":"1768"},"currentAccession":"GCA_004061335.1","organism":{"organismName":"Porcine circovirus 2","taxId":85708},"sourceDatabase":"SOURCE_DATABASE_GENBANK"}
{"accession":"GCA_004061355.1","assemblyInfo":{"assemblyLevel":"Complete Genome","assemblyName":"ASM406135v1","assemblyStatus":"current","assemblyType":"haploid","releaseDate":"2015-12-04","sequencingTech":"Sanger dideoxy sequencing","submitter":"College of Veterinary Medicine, Yangzhou University"},"assemblyStats":{"contigL50":1,"contigN50":1767,"gcCount":"854","gcPercent":48.5,"numberOfComponentSequences":1,"numberOfContigs":1,"numberOfScaffolds":1,"scaffoldL50":1,"scaffoldN50":1767,"totalNumberOfChromosomes":1,"totalSequenceLength":"1767","totalUngappedLength":"1767"},"currentAccession":"GCA_004061355.1","organism":{"organismName":"Porcine circovirus 2","taxId":85708},"sourceDatabase":"SOURCE_DATABASE_GENBANK"}
{"accession":"GCA_004061375.1","assemblyInfo":{"assemblyLevel":"Complete Genome","assemblyName":"ASM406137v1","assemblyStatus":"current","assemblyType":"haploid","releaseDate":"2015-10-27","submitter":"Institute of Veterinary Medicine, Jiangsu Academy of Agricultural Sciences"},"assemblyStats":{"contigL50":1,"contigN50":1766,"gcCount":"852","gcPercent":48.0,"numberOfComponentSequences":1,"numberOfContigs":1,"numberOfScaffolds":1,"scaffoldL50":1,"scaffoldN50":1766,"totalNumberOfChromosomes":1,"totalSequenceLength":"1766","totalUngappedLength":"1766"},"currentAccession":"GCA_004061375.1","organism":{"organismName":"Porcine circovirus 2","taxId":85708},"sourceDatabase":"SOURCE_DATABASE_GENBANK"}
{"accession":"GCA_004061395.1","assemblyInfo":{"assemblyLevel":"Complete Genome","assemblyName":"ASM406139v1","assemblyStatus":"current","assemblyType":"haploid","releaseDate":"2015-11-24","sequencingTech":"Sanger dideoxy sequencing","submitter":"Sanidade, Embrapa Swine and Poultry"},"assemblyStats":{"contigL50":1,"contigN50":1768,"gcCount":"856","gcPercent":48.5,"numberOfComponentSequences":1,"numberOfContigs":1,"numberOfScaffolds":1,"scaffoldL50":1,"scaffoldN50":1768,"totalNumberOfChromosomes":1,"totalSequenceLength":"1768","totalUngappedLength":"1768"},"currentAccession":"GCA_004061395.1","organism":{"organismName":"Porcine circovirus 2","taxId":85708},"sourceDatabase":"SOURCE_DATABASE_GENBANK"}
{"accession":"GCA_004061415.1","assemblyInfo":{"assemblyLevel":"Complete Genome","assemblyName":"ASM406141v1","assemblyStatus":"current","assemblyType":"haploid","releaseDate":"2015-11-24","sequencingTech":"Sanger dideoxy sequencing","submitter":"Sanidade, Embrapa Swine and Poultry"},"assemblyStats":{"contigL50":1,"contigN50":1767,"gcCount":"859","gcPercent":48.5,"numberOfComponentSequences":1,"numberOfContigs":1,"numberOfScaffolds":1,"scaffoldL50":1,"scaffoldN50":1767,"totalNumberOfChromosomes":1,"totalSequenceLength":"1767","totalUngappedLength":"1767"},"currentAccession":"GCA_004061415.1","organism":{"organismName":"Porcine circovirus 2","taxId":85708},"sourceDatabase":"SOURCE_DATABASE_GENBANK"}
{"accession":"GCA_004061435.1","assemblyInfo":{"assemblyLevel":"Complete Genome","assemblyName":"ASM406143v1","assemblyStatus":"current","assemblyType":"haploid","releaseDate":"2015-11-24","sequencingTech":"Sanger dideoxy sequencing","submitter":"Sanidade, Embrapa Swine and Poultry"},"assemblyStats":{"contigL50":1,"contigN50":1767,"gcCount":"859","gcPercent":48.5,"numberOfComponentSequences":1,"numberOfContigs":1,"numberOfScaffolds":1,"scaffoldL50":1,"scaffoldN50":1767,"totalNumberOfChromosomes":1,"totalSequenceLength":"1767","totalUngappedLength":"1767"},"currentAccession":"GCA_004061435.1","organism":{"organismName":"Porcine circovirus 2","taxId":85708},"sourceDatabase":"SOURCE_DATABASE_GENBANK"}
{"accession":"GCA_004061455.1","assemblyInfo":{"assemblyLevel":"Complete Genome","assemblyName":"ASM406145v1","assemblyStatus":"current","assemblyType":"haploid","releaseDate":"2015-11-24","sequencingTech":"Sanger dideoxy sequencing","submitter":"Sanidade, Embrapa Swine and Poultry"},"assemblyStats":{"contigL50":1,"contigN50":1767,"gcCount":"858","gcPercent":48.5,"numberOfComponentSequences":1,"numberOfContigs":1,"numberOfScaffolds":1,"scaffoldL50":1,"scaffoldN50":1767,"totalNumberOfChromosomes":1,"totalSequenceLength":"1767","totalUngappedLength":"1767"},"currentAccession":"GCA_004061455.1","organism":{"organismName":"Porcine circovirus 2","taxId":85708},"sourceDatabase":"SOURCE_DATABASE_GENBANK"}
{"accession":"GCA_004061475.1","assemblyInfo":{"assemblyLevel":"Complete Genome","assemblyName":"ASM406147v1","assemblyStatus":"current","assemblyType":"haploid","releaseDate":"2015-11-24","sequencingTech":"Sanger dideoxy sequencing","submitter":"Sanidade, Embrapa Swine and Poultry"},"assemblyStats":{"contigL50":1,"contigN50":1767,"gcCount":"859","gcPercent":48.5,"numberOfComponentSequences":1,"numberOfContigs":1,"numberOfScaffolds":1,"scaffoldL50":1,"scaffoldN50":1767,"totalNumberOfChromosomes":1,"totalSequenceLength":"1767","totalUngappedLength":"1767"},"currentAccession":"GCA_004061475.1","organism":{"organismName":"Porcine circovirus 2","taxId":85708},"sourceDatabase":"SOURCE_DATABASE_GENBANK"}
{"accession":"GCA_004061495.1","assemblyInfo":{"assemblyLevel":"Complete Genome","assemblyName":"ASM406149v1","assemblyStatus":"current","assemblyType":"haploid","releaseDate":"2015-11-24","sequencingTech":"Sanger dideoxy sequencing","submitter":"Sanidade, Embrapa Swine and Poultry"},"assemblyStats":{"contigL50":1,"contigN50":1767,"gcCount":"859","gcPercent":48.5,"numberOfComponentSequences":1,"numberOfContigs":1,"numberOfScaffolds":1,"scaffoldL50":1,"scaffoldN50":1767,"totalNumberOfChromosomes":1,"totalSequenceLength":"1767","totalUngappedLength":"1767"},"currentAccession":"GCA_004061495.1","organism":{"organismName":"Porcine circovirus 2","taxId":85708},"sourceDatabase":"SOURCE_DATABASE_GENBANK"}
{"accession":"GCA_004061715.1","assemblyInfo":{"assemblyLevel":"Complete Genome","assemblyName":"ASM406171v1","assemblyStatus":"current","assemblyType":"haploid","releaseDate":"2015-10-16","sequencingTech":"Sanger dideoxy sequencing","submitter":"College of Veterinary Medicine, Agricultural University of Hebei"},"assemblyStats":{"contigL50":1,"contigN50":1767,"gcCount":"853","gcPercent":48.0,"numberOfComponentSequences":1,"numberOfContigs":1,"numberOfScaffolds":1,"scaffoldL50":1,"scaffoldN50":1767,"totalNumberOfChromosomes":1,"totalSequenceLength":"1767","totalUngappedLength":"1767"},"currentAccession":"GCA_004061715.1","organism":{"organismName":"Porcine circovirus 2","taxId":85708},"sourceDatabase":"SOURCE_DATABASE_GENBANK"}
{"accession":"GCA_004061735.1","assemblyInfo":{"assemblyLevel":"Complete Genome","assemblyName":"ASM406173v1","assemblyStatus":"current","assemblyType":"haploid","releaseDate":"2015-10-16","sequencingTech":"Sanger dideoxy sequencing","submitter":"College of Veterinary Medicine, Agricultural University of Hebei"},"assemblyStats":{"contigL50":1,"contigN50":1767,"gcCount":"870","gcPercent":49.0,"numberOfComponentSequences":1,"numberOfContigs":1,"numberOfScaffolds":1,"scaffoldL50":1,"scaffoldN50":1767,"totalNumberOfChromosomes":1,"totalSequenceLength":"1767","totalUngappedLength":"1767"},"currentAccession":"GCA_004061735.1","organism":{"organismName":"Porcine circovirus 2","taxId":85708},"sourceDatabase":"SOURCE_DATABASE_GENBANK"}
{"accession":"GCA_004061755.1","assemblyInfo":{"assemblyLevel":"Complete Genome","assemblyName":"ASM406175v1","assemblyStatus":"current","assemblyType":"haploid","releaseDate":"2015-10-16","sequencingTech":"Sanger dideoxy sequencing","submitter":"College of Veterinary Medicine, Agricultural University of Hebei"},"assemblyStats":{"contigL50":1,"contigN50":1767,"gcCount":"869","gcPercent":49.0,"numberOfComponentSequences":1,"numberOfContigs":1,"numberOfScaffolds":1,"scaffoldL50":1,"scaffoldN50":1767,"totalNumberOfChromosomes":1,"totalSequenceLength":"1767","totalUngappedLength":"1767"},"currentAccession":"GCA_004061755.1","organism":{"organismName":"Porcine circovirus 2","taxId":85708},"sourceDatabase":"SOURCE_DATABASE_GENBANK"}
{"accession":"GCA_004061775.1","assemblyInfo":{"assemblyLevel":"Complete Genome","assemblyName":"ASM406177v1","assemblyStatus":"current","assemblyType":"haploid","releaseDate":"2015-10-16","sequencingTech":"Sanger dideoxy sequencing","submitter":"College of Veterinary Medicine, Agricultural University of Hebei"},"assemblyStats":{"contigL50":1,"contigN50":1767,"gcCount":"858","gcPercent":48.5,"numberOfComponentSequences":1,"numberOfContigs":1,"numberOfScaffolds":1,"scaffoldL50":1,"scaffoldN50":1767,"totalNumberOfChromosomes":1,"totalSequenceLength":"1767","totalUngappedLength":"1767"},"currentAccession":"GCA_004061775.1","organism":{"organismName":"Porcine circovirus 2","taxId":85708},"sourceDatabase":"SOURCE_DATABASE_GENBANK"}
{"accession":"GCA_004061795.1","assemblyInfo":{"assemblyLevel":"Complete Genome","assemblyName":"ASM406179v1","assemblyStatus":"current","assemblyType":"haploid","releaseDate":"2015-10-16","sequencingTech":"Sanger dideoxy sequencing","submitter":"College of Veterinary Medicine, Agricultural University of Hebei"},"assemblyStats":{"contigL50":1,"contigN50":1767,"gcCount":"850","gcPercent":48.0,"numberOfComponentSequences":1,"numberOfContigs":1,"numberOfScaffolds":1,"scaffoldL50":1,"scaffoldN50":1767,"totalNumberOfChromosomes":1,"totalSequenceLength":"1767","totalUngappedLength":"1767"},"currentAccession":"GCA_004061795.1","organism":{"organismName":"Porcine circovirus 2","taxId":85708},"sourceDatabase":"SOURCE_DATABASE_GENBANK"}
{"accession":"GCA_004061815.1","assemblyInfo":{"assemblyLevel":"Complete Genome","assemblyName":"ASM406181v1","assemblyStatus":"current","assemblyType":"haploid","releaseDate":"2015-10-16","sequencingTech":"Sanger dideoxy sequencing","submitter":"College of Veterinary Medicine, Agricultural University of Hebei"},"assemblyStats":{"contigL50":1,"contigN50":1767,"gcCount":"842","gcPercent":47.5,"numberOfComponentSequences":1,"numberOfContigs":1,"numberOfScaffolds":1,"scaffoldL50":1,"scaffoldN50":1767,"totalNumberOfChromosomes":1,"totalSequenceLength":"1767","totalUngappedLength":"1767"},"currentAccession":"GCA_004061815.1","organism":{"organismName":"Porcine circovirus 2","taxId":85708},"sourceDatabase":"SOURCE_DATABASE_GENBANK"}
{"accession":"GCA_004061835.1","assemblyInfo":{"assemblyLevel":"Complete Genome","assemblyName":"ASM406183v1","assemblyStatus":"current","assemblyType":"haploid","releaseDate":"2015-10-16","sequencingTech":"Sanger dideoxy sequencing","submitter":"College of Veterinary Medicine, Agricultural University of Hebei"},"assemblyStats":{"contigL50":1,"contigN50":1767,"gcCount":"850","gcPercent":48.0,"numberOfComponentSequences":1,"numberOfContigs":1,"numberOfScaffolds":1,"scaffoldL50":1,"scaffoldN50":1767,"totalNumberOfChromosomes":1,"totalSequenceLength":"1767","totalUngappedLength":"1767"},"currentAccession":"GCA_004061835.1","organism":{"organismName":"Porcine circovirus 2","taxId":85708},"sourceDatabase":"SOURCE_DATABASE_GENBANK"}
{"accession":"GCA_004061855.1","assemblyInfo":{"assemblyLevel":"Complete Genome","assemblyName":"ASM406185v1","assemblyStatus":"current","assemblyType":"haploid","releaseDate":"2015-10-16","sequencingTech":"Sanger dideoxy sequencing","submitter":"College of Veterinary Medicine, Agricultural University of Hebei"},"assemblyStats":{"contigL50":1,"contigN50":1767,"gcCount":"847","gcPercent":48.0,"numberOfComponentSequences":1,"numberOfContigs":1,"numberOfScaffolds":1,"scaffoldL50":1,"scaffoldN50":1767,"totalNumberOfChromosomes":1,"totalSequenceLength":"1767","totalUngappedLength":"1767"},"currentAccession":"GCA_004061855.1","organism":{"organismName":"Porcine circovirus 2","taxId":85708},"sourceDatabase":"SOURCE_DATABASE_GENBANK"}
{"accession":"GCA_004061875.1","assemblyInfo":{"assemblyLevel":"Complete Genome","assemblyName":"ASM406187v1","assemblyStatus":"current","assemblyType":"haploid","releaseDate":"2015-10-16","sequencingTech":"Sanger dideoxy sequencing","submitter":"College of Veterinary Medicine, Agricultural University of Hebei"},"assemblyStats":{"contigL50":1,"contigN50":1767,"gcCount":"841","gcPercent":47.5,"numberOfComponentSequences":1,"numberOfContigs":1,"numberOfScaffolds":1,"scaffoldL50":1,"scaffoldN50":1767,"totalNumberOfChromosomes":1,"totalSequenceLength":"1767","totalUngappedLength":"1767"},"currentAccession":"GCA_004061875.1","organism":{"organismName":"Porcine circovirus 2","taxId":85708},"sourceDatabase":"SOURCE_DATABASE_GENBANK"}
{"accession":"GCA_004061895.1","assemblyInfo":{"assemblyLevel":"Complete Genome","assemblyName":"ASM406189v1","assemblyStatus":"current","assemblyType":"haploid","releaseDate":"2015-10-16","sequencingTech":"Sanger dideoxy sequencing","submitter":"College of Veterinary Medicine, Agricultural University of Hebei"},"assemblyStats":{"contigL50":1,"contigN50":1767,"gcCount":"858","gcPercent":48.5,"numberOfComponentSequences":1,"numberOfContigs":1,"numberOfScaffolds":1,"scaffoldL50":1,"scaffoldN50":1767,"totalNumberOfChromosomes":1,"totalSequenceLength":"1767","totalUngappedLength":"1767"},"currentAccession":"GCA_004061895.1","organism":{"organismName":"Porcine circovirus 2","taxId":85708},"sourceDatabase":"SOURCE_DATABASE_GENBANK"}
{"accession":"GCA_004061915.1","assemblyInfo":{"assemblyLevel":"Complete Genome","assemblyName":"ASM406191v1","assemblyStatus":"current","assemblyType":"haploid","releaseDate":"2015-10-16","sequencingTech":"Sanger dideoxy sequencing","submitter":"College of Veterinary Medicine, Agricultural University of Hebei"},"assemblyStats":{"contigL50":1,"contigN50":1767,"gcCount":"857","gcPercent":48.5,"numberOfComponentSequences":1,"numberOfContigs":1,"numberOfScaffolds":1,"scaffoldL50":1,"scaffoldN50":1767,"totalNumberOfChromosomes":1,"totalSequenceLength":"1767","totalUngappedLength":"1767"},"currentAccession":"GCA_004061915.1","organism":{"organismName":"Porcine circovirus 2","taxId":85708},"sourceDatabase":"SOURCE_DATABASE_GENBANK"}
{"accession":"GCA_004061935.1","assemblyInfo":{"assemblyLevel":"Complete Genome","assemblyName":"ASM406193v1","assemblyStatus":"current","assemblyType":"haploid","releaseDate":"2015-10-16","sequencingTech":"Sanger dideoxy sequencing","submitter":"College of Veterinary Medicine, Agricultural University of Hebei"},"assemblyStats":{"contigL50":1,"contigN50":1767,"gcCount":"855","gcPercent":48.5,"numberOfComponentSequences":1,"numberOfContigs":1,"numberOfScaffolds":1,"scaffoldL50":1,"scaffoldN50":1767,"totalNumberOfChromosomes":1,"totalSequenceLength":"1767","totalUngappedLength":"1767"},"currentAccession":"GCA_004061935.1","organism":{"organismName":"Porcine circovirus 2","taxId":85708},"sourceDatabase":"SOURCE_DATABASE_GENBANK"}
{"accession":"GCA_004061955.1","assemblyInfo":{"assemblyLevel":"Complete Genome","assemblyName":"ASM406195v1","assemblyStatus":"current","assemblyType":"haploid","releaseDate":"2015-10-02","sequencingTech":"Sanger dideoxy sequencing","submitter":"College of Animal Science and Technology, Beijing University of Agriculture"},"assemblyStats":{"contigL50":1,"contigN50":1767,"gcCount":"854","gcPercent":48.5,"numberOfComponentSequences":1,"numberOfContigs":1,"numberOfScaffolds":1,"scaffoldL50":1,"scaffoldN50":1767,"totalNumberOfChromosomes":1,"totalSequenceLength":"1767","totalUngappedLength":"1767"},"currentAccession":"GCA_004061955.1","organism":{"organismName":"Porcine circovirus 2","taxId":85708},"sourceDatabase":"SOURCE_DATABASE_GENBANK"}
{"accession":"GCA_004062035.1","assemblyInfo":{"assemblyLevel":"Complete Genome","assemblyName":"ASM406203v1","assemblyStatus":"current","assemblyType":"haploid","releaseDate":"2015-02-23","submitter":"Department of Veterinary Sciences, Institute for Infectious Diseases and Zoonoses"},"assemblyStats":{"contigL50":1,"contigN50":1767,"gcCount":"852","gcPercent":48.0,"numberOfComponentSequences":1,"numberOfContigs":1,"numberOfScaffolds":1,"scaffoldL50":1,"scaffoldN50":1767,"totalNumberOfChromosomes":1,"totalSequenceLength":"1767","totalUngappedLength":"1767"},"currentAccession":"GCA_004062035.1","organism":{"organismName":"Porcine circovirus 2","taxId":85708},"sourceDatabase":"SOURCE_DATABASE_GENBANK"}
{"accession":"GCA_004062055.1","assemblyInfo":{"assemblyLevel":"Complete Genome","assemblyName":"ASM406205v1","assemblyStatus":"current","assemblyType":"haploid","releaseDate":"2015-02-23","submitter":"Department of Veterinary Sciences, Institute for Infectious Diseases and Zoonoses"},"assemblyStats":{"contigL50":1,"contigN50":1767,"gcCount":"852","gcPercent":48.0,"numberOfComponentSequences":1,"numberOfContigs":1,"numberOfScaffolds":1,"scaffoldL50":1,"scaffoldN50":1767,"totalNumberOfChromosomes":1,"totalSequenceLength":"1767","totalUngappedLength":"1767"},"currentAccession":"GCA_004062055.1","organism":{"organismName":"Porcine circovirus 2","taxId":85708},"sourceDatabase":"SOURCE_DATABASE_GENBANK"}
{"accession":"GCA_004062075.1","assemblyInfo":{"assemblyLevel":"Complete Genome","assemblyName":"ASM406207v1","assemblyStatus":"current","assemblyType":"haploid","releaseDate":"2015-02-23","submitter":"Department of Veterinary Sciences, Institute for Infectious Diseases and Zoonoses"},"assemblyStats":{"contigL50":1,"contigN50":1767,"gcCount":"852","gcPercent":48.0,"numberOfComponentSequences":1,"numberOfContigs":1,"numberOfScaffolds":1,"scaffoldL50":1,"scaffoldN50":1767,"totalNumberOfChromosomes":1,"totalSequenceLength":"1767","totalUngappedLength":"1767"},"currentAccession":"GCA_004062075.1","organism":{"organismName":"Porcine circovirus 2","taxId":85708},"sourceDatabase":"SOURCE_DATABASE_GENBANK"}
{"accession":"GCA_004062095.1","assemblyInfo":{"assemblyLevel":"Complete Genome","assemblyName":"ASM406209v1","assemblyStatus":"current","assemblyType":"haploid","releaseDate":"2015-02-23","submitter":"Department of Veterinary Sciences, Institute for Infectious Diseases and Zoonoses"},"assemblyStats":{"contigL50":1,"contigN50":1767,"gcCount":"852","gcPercent":48.0,"numberOfComponentSequences":1,"numberOfContigs":1,"numberOfScaffolds":1,"scaffoldL50":1,"scaffoldN50":1767,"totalNumberOfChromosomes":1,"totalSequenceLength":"1767","totalUngappedLength":"1767"},"currentAccession":"GCA_004062095.1","organism":{"organismName":"Porcine circovirus 2","taxId":85708},"sourceDatabase":"SOURCE_DATABASE_GENBANK"}
{"accession":"GCA_004062115.1","assemblyInfo":{"assemblyLevel":"Complete Genome","assemblyName":"ASM406211v1","assemblyStatus":"current","assemblyType":"haploid","releaseDate":"2015-02-23","submitter":"Department of Veterinary Sciences, Institute for Infectious Diseases and Zoonoses"},"assemblyStats":{"contigL50":1,"contigN50":1767,"gcCount":"857","gcPercent":48.5,"numberOfComponentSequences":1,"numberOfContigs":1,"numberOfScaffolds":1,"scaffoldL50":1,"scaffoldN50":1767,"totalNumberOfChromosomes":1,"totalSequenceLength":"1767","totalUngappedLength":"1767"},"currentAccession":"GCA_004062115.1","organism":{"organismName":"Porcine circovirus 2","taxId":85708},"sourceDatabase":"SOURCE_DATABASE_GENBANK"}
{"accession":"GCA_004062135.1","assemblyInfo":{"assemblyLevel":"Complete Genome","assemblyName":"ASM406213v1","assemblyStatus":"current","assemblyType":"haploid","releaseDate":"2015-02-23","submitter":"Department of Veterinary Sciences, Institute for Infectious Diseases and Zoonoses"},"assemblyStats":{"contigL50":1,"contigN50":1767,"gcCount":"853","gcPercent":48.0,"numberOfComponentSequences":1,"numberOfContigs":1,"numberOfScaffolds":1,"scaffoldL50":1,"scaffoldN50":1767,"totalNumberOfChromosomes":1,"totalSequenceLength":"1767","totalUngappedLength":"1767"},"currentAccession":"GCA_004062135.1","organism":{"organismName":"Porcine circovirus 2","taxId":85708},"sourceDatabase":"SOURCE_DATABASE_GENBANK"}
{"accession":"GCA_004062155.1","assemblyInfo":{"assemblyLevel":"Complete Genome","assemblyName":"ASM406215v1","assemblyStatus":"current","assemblyType":"haploid","releaseDate":"2015-02-23","submitter":"Department of Veterinary Sciences, Institute for Infectious Diseases and Zoonoses"},"assemblyStats":{"contigL50":1,"contigN50":1767,"gcCount":"853","gcPercent":48.0,"numberOfComponentSequences":1,"numberOfContigs":1,"numberOfScaffolds":1,"scaffoldL50":1,"scaffoldN50":1767,"totalNumberOfChromosomes":1,"totalSequenceLength":"1767","totalUngappedLength":"1767"},"currentAccession":"GCA_004062155.1","organism":{"organismName":"Porcine circovirus 2","taxId":85708},"sourceDatabase":"SOURCE_DATABASE_GENBANK"}
{"accession":"GCA_004062175.1","assemblyInfo":{"assemblyLevel":"Complete Genome","assemblyName":"ASM406217v1","assemblyStatus":"current","assemblyType":"haploid","releaseDate":"2015-02-23","submitter":"Department of Veterinary Sciences, Institute for Infectious Diseases and Zoonoses"},"assemblyStats":{"contigL50":1,"contigN50":1767,"gcCount":"856","gcPercent":48.5,"numberOfComponentSequences":1,"numberOfContigs":1,"numberOfScaffolds":1,"scaffoldL50":1,"scaffoldN50":1767,"totalNumberOfChromosomes":1,"totalSequenceLength":"1767","totalUngappedLength":"1767"},"currentAccession":"GCA_004062175.1","organism":{"organismName":"Porcine circovirus 2","taxId":85708},"sourceDatabase":"SOURCE_DATABASE_GENBANK"}
{"accession":"GCA_004062195.1","assemblyInfo":{"assemblyLevel":"Complete Genome","assemblyName":"ASM406219v1","assemblyStatus":"current","assemblyType":"haploid","releaseDate":"2015-02-23","submitter":"Department of Veterinary Sciences, Institute for Infectious Diseases and Zoonoses"},"assemblyStats":{"contigL50":1,"contigN50":1767,"gcCount":"853","gcPercent":48.0,"numberOfComponentSequences":1,"numberOfContigs":1,"numberOfScaffolds":1,"scaffoldL50":1,"scaffoldN50":1767,"totalNumberOfChromosomes":1,"totalSequenceLength":"1767","totalUngappedLength":"1767"},"currentAccession":"GCA_004062195.1","organism":{"organismName":"Porcine circovirus 2","taxId":85708},"sourceDatabase":"SOURCE_DATABASE_GENBANK"}
{"accession":"GCA_004062215.1","assemblyInfo":{"assemblyLevel":"Complete Genome","assemblyName":"ASM406221v1","assemblyStatus":"current","assemblyType":"haploid","releaseDate":"2015-02-23","submitter":"Department of Veterinary Sciences, Institute for Infectious Diseases and Zoonoses"},"assemblyStats":{"contigL50":1,"contigN50":1767,"gcCount":"853","gcPercent":48.0,"numberOfComponentSequences":1,"numberOfContigs":1,"numberOfScaffolds":1,"scaffoldL50":1,"scaffoldN50":1767,"totalNumberOfChromosomes":1,"totalSequenceLength":"1767","totalUngappedLength":"1767"},"currentAccession":"GCA_004062215.1","organism":{"organismName":"Porcine circovirus 2","taxId":85708},"sourceDatabase":"SOURCE_DATABASE_GENBANK"}
{"accession":"GCA_004062235.1","assemblyInfo":{"assemblyLevel":"Complete Genome","assemblyName":"ASM406223v1","assemblyStatus":"current","assemblyType":"haploid","releaseDate":"2015-02-23","submitter":"Department of Veterinary Sciences, Institute for Infectious Diseases and Zoonoses"},"assemblyStats":{"contigL50":1,"contigN50":1767,"gcCount":"853","gcPercent":48.0,"numberOfComponentSequences":1,"numberOfContigs":1,"numberOfScaffolds":1,"scaffoldL50":1,"scaffoldN50":1767,"totalNumberOfChromosomes":1,"totalSequenceLength":"1767","totalUngappedLength":"1767"},"currentAccession":"GCA_004062235.1","organism":{"organismName":"Porcine circovirus 2","taxId":85708},"sourceDatabase":"SOURCE_DATABASE_GENBANK"}
{"accession":"GCA_004062255.1","assemblyInfo":{"assemblyLevel":"Complete Genome","assemblyName":"ASM406225v1","assemblyStatus":"current","assemblyType":"haploid","releaseDate":"2015-02-23","submitter":"Department of Veterinary Sciences, Institute for Infectious Diseases and Zoonoses"},"assemblyStats":{"contigL50":1,"contigN50":1767,"gcCount":"853","gcPercent":48.0,"numberOfComponentSequences":1,"numberOfContigs":1,"numberOfScaffolds":1,"scaffoldL50":1,"scaffoldN50":1767,"totalNumberOfChromosomes":1,"totalSequenceLength":"1767","totalUngappedLength":"1767"},"currentAccession":"GCA_004062255.1","organism":{"organismName":"Porcine circovirus 2","taxId":85708},"sourceDatabase":"SOURCE_DATABASE_GENBANK"}
{"accession":"GCA_004062295.1","assemblyInfo":{"assemblyLevel":"Complete Genome","assemblyName":"ASM406229v1","assemblyStatus":"current","assemblyType":"haploid","releaseDate":"2014-06-02","submitter":"Animal Infectious Disease Laboratory, College of Veterinary Medicine"},"assemblyStats":{"contigL50":1,"contigN50":1767,"gcCount":"854","gcPercent":48.5,"numberOfComponentSequences":1,"numberOfContigs":1,"numberOfScaffolds":1,"scaffoldL50":1,"scaffoldN50":1767,"totalNumberOfChromosomes":1,"totalSequenceLength":"1767","totalUngappedLength":"1767"},"currentAccession":"GCA_004062295.1","organism":{"organismName":"Porcine circovirus 2","taxId":85708},"sourceDatabase":"SOURCE_DATABASE_GENBANK"}
{"accession":"GCA_004062315.1","assemblyInfo":{"assemblyLevel":"Complete Genome","assemblyMethod":"DNAMAN v. DNAMAN 5.2.9 Demo version","assemblyName":"ASM406231v1","assemblyStatus":"current","assemblyType":"haploid","releaseDate":"2015-07-31","sequencingTech":"Sanger dideoxy sequencing","submitter":"Sichuan Agricultural University, Animal Biotechnology Center"},"assemblyStats":{"contigL50":1,"contigN50":1767,"gcCount":"856","gcPercent":48.5,"numberOfComponentSequences":1,"numberOfContigs":1,"numberOfScaffolds":1,"scaffoldL50":1,"scaffoldN50":1767,"totalNumberOfChromosomes":1,"totalSequenceLength":"1767","totalUngappedLength":"1767"},"currentAccession":"GCA_004062315.1","organism":{"organismName":"Porcine circovirus 2","taxId":85708},"sourceDatabase":"SOURCE_DATABASE_GENBANK"}
{"accession":"GCA_004062335.1","assemblyInfo":{"assemblyLevel":"Complete Genome","assemblyMethod":"DNAMAN v. DNAMAN 5.2.9 Demo version","assemblyName":"ASM406233v1","assemblyStatus":"current","assemblyType":"haploid","releaseDate":"2015-07-31","sequencingTech":"Sanger dideoxy sequencing","submitter":"Sichuan Agricultural University, Animal Biotechnology Center"},"assemblyStats":{"contigL50":1,"contigN50":1767,"gcCount":"853","gcPercent":48.0,"numberOfComponentSequences":1,"numberOfContigs":1,"numberOfScaffolds":1,"scaffoldL50":1,"scaffoldN50":1767,"totalNumberOfChromosomes":1,"totalSequenceLength":"1767","totalUngappedLength":"1767"},"currentAccession":"GCA_004062335.1","organism":{"organismName":"Porcine circovirus 2","taxId":85708},"sourceDatabase":"SOURCE_DATABASE_GENBANK"}
{"accession":"GCA_004062355.1","assemblyInfo":{"assemblyLevel":"Complete Genome","assemblyMethod":"DNAMAN v. DNAMAN 5.2.9 Demo version","assemblyName":"ASM406235v1","assemblyStatus":"current","assemblyType":"haploid","releaseDate":"2015-07-31","sequencingTech":"Sanger dideoxy sequencing","submitter":"Sichuan Agricultural University, Animal Biotechnology Center"},"assemblyStats":{"contigL50":1,"contigN50":1767,"gcCount":"853","gcPercent":48.0,"numberOfComponentSequences":1,"numberOfContigs":1,"numberOfScaffolds":1,"scaffoldL50":1,"scaffoldN50":1767,"totalNumberOfChromosomes":1,"totalSequenceLength":"1767","totalUngappedLength":"1767"},"currentAccession":"GCA_004062355.1","organism":{"organismName":"Porcine circovirus 2","taxId":85708},"sourceDatabase":"SOURCE_DATABASE_GENBANK"}
{"accession":"GCA_004062375.1","assemblyInfo":{"assemblyLevel":"Complete Genome","assemblyMethod":"DNAMAN v. DNAMAN 5.2.9 Demo version","assemblyName":"ASM406237v1","assemblyStatus":"current","assemblyType":"haploid","releaseDate":"2015-07-31","sequencingTech":"Sanger dideoxy sequencing","submitter":"Sichuan Agricultural University, Animal Biotechnology Center"},"assemblyStats":{"contigL50":1,"contigN50":1767,"gcCount":"854","gcPercent":48.5,"numberOfComponentSequences":1,"numberOfContigs":1,"numberOfScaffolds":1,"scaffoldL50":1,"scaffoldN50":1767,"totalNumberOfChromosomes":1,"totalSequenceLength":"1767","totalUngappedLength":"1767"},"currentAccession":"GCA_004062375.1","organism":{"organismName":"Porcine circovirus 2","taxId":85708},"sourceDatabase":"SOURCE_DATABASE_GENBANK"}
{"accession":"GCA_004062395.1","assemblyInfo":{"assemblyLevel":"Complete Genome","assemblyMethod":"DNAMAN v. DNAMAN 5.2.9 Demo version","assemblyName":"ASM406239v1","assemblyStatus":"current","assemblyType":"haploid","releaseDate":"2015-07-31","sequencingTech":"Sanger dideoxy sequencing","submitter":"Sichuan Agricultural University, Animal Biotechnology Center"},"assemblyStats":{"contigL50":1,"contigN50":1767,"gcCount":"855","gcPercent":48.5,"numberOfComponentSequences":1,"numberOfContigs":1,"numberOfScaffolds":1,"scaffoldL50":1,"scaffoldN50":1767,"totalNumberOfChromosomes":1,"totalSequenceLength":"1767","totalUngappedLength":"1767"},"currentAccession":"GCA_004062395.1","organism":{"organismName":"Porcine circovirus 2","taxId":85708},"sourceDatabase":"SOURCE_DATABASE_GENBANK"}
{"accession":"GCA_004062415.1","assemblyInfo":{"assemblyLevel":"Complete Genome","assemblyMethod":"DNAMAN v. DNAMAN 5.2.9 Demo version","assemblyName":"ASM406241v1","assemblyStatus":"current","assemblyType":"haploid","releaseDate":"2015-07-31","sequencingTech":"Sanger dideoxy sequencing","submitter":"Sichuan Agricultural University, Animal Biotechnology Center"},"assemblyStats":{"contigL50":1,"contigN50":1768,"gcCount":"851","gcPercent":48.0,"numberOfComponentSequences":1,"numberOfContigs":1,"numberOfScaffolds":1,"scaffoldL50":1,"scaffoldN50":1768,"totalNumberOfChromosomes":1,"totalSequenceLength":"1768","totalUngappedLength":"1768"},"currentAccession":"GCA_004062415.1","organism":{"organismName":"Porcine circovirus 2","taxId":85708},"sourceDatabase":"SOURCE_DATABASE_GENBANK"}
{"accession":"GCA_004062435.1","assemblyInfo":{"assemblyLevel":"Complete Genome","assemblyMethod":"DNAMAN v. DNAMAN 5.2.9 Demo version","assemblyName":"ASM406243v1","assemblyStatus":"current","assemblyType":"haploid","releaseDate":"2015-07-31","sequencingTech":"Sanger dideoxy sequencing","submitter":"Sichuan Agricultural University, Animal Biotechnology Center"},"assemblyStats":{"contigL50":1,"contigN50":1767,"gcCount":"861","gcPercent":48.5,"numberOfComponentSequences":1,"numberOfContigs":1,"numberOfScaffolds":1,"scaffoldL50":1,"scaffoldN50":1767,"totalNumberOfChromosomes":1,"totalSequenceLength":"1767","totalUngappedLength":"1767"},"currentAccession":"GCA_004062435.1","organism":{"organismName":"Porcine circovirus 2","taxId":85708},"sourceDatabase":"SOURCE_DATABASE_GENBANK"}
{"accession":"GCA_004062455.1","assemblyInfo":{"assemblyLevel":"Complete Genome","assemblyMethod":"DNAMAN v. DNAMAN 5.2.9 Demo version","assemblyName":"ASM406245v1","assemblyStatus":"current","assemblyType":"haploid","releaseDate":"2015-07-31","sequencingTech":"Sanger dideoxy sequencing","submitter":"Sichuan Agricultural University, Animal Biotechnology Center"},"assemblyStats":{"contigL50":1,"contigN50":1768,"gcCount":"855","gcPercent":48.5,"numberOfComponentSequences":1,"numberOfContigs":1,"numberOfScaffolds":1,"scaffoldL50":1,"scaffoldN50":1768,"totalNumberOfChromosomes":1,"totalSequenceLength":"1768","totalUngappedLength":"1768"},"currentAccession":"GCA_004062455.1","organism":{"organismName":"Porcine circovirus 2","taxId":85708},"sourceDatabase":"SOURCE_DATABASE_GENBANK"}
{"accession":"GCA_004062475.1","assemblyInfo":{"assemblyLevel":"Complete Genome","assemblyMethod":"DNAMAN v. DNAMAN 5.2.9 Demo version","assemblyName":"ASM406247v1","assemblyStatus":"current","assemblyType":"haploid","releaseDate":"2015-07-31","sequencingTech":"Sanger dideoxy sequencing","submitter":"Sichuan Agricultural University, Animal Biotechnology Center"},"assemblyStats":{"contigL50":1,"contigN50":1767,"gcCount":"858","gcPercent":48.5,"numberOfComponentSequences":1,"numberOfContigs":1,"numberOfScaffolds":1,"scaffoldL50":1,"scaffoldN50":1767,"totalNumberOfChromosomes":1,"totalSequenceLength":"1767","totalUngappedLength":"1767"},"currentAccession":"GCA_004062475.1","organism":{"organismName":"Porcine circovirus 2","taxId":85708},"sourceDatabase":"SOURCE_DATABASE_GENBANK"}
{"accession":"GCA_004062495.1","assemblyInfo":{"assemblyLevel":"Complete Genome","assemblyMethod":"DNAMAN v. DNAMAN 5.2.9 Demo version","assemblyName":"ASM406249v1","assemblyStatus":"current","assemblyType":"haploid","releaseDate":"2015-07-31","sequencingTech":"Sanger dideoxy sequencing","submitter":"Sichuan Agricultural University, Animal Biotechnology Center"},"assemblyStats":{"contigL50":1,"contigN50":1767,"gcCount":"850","gcPercent":48.0,"numberOfComponentSequences":1,"numberOfContigs":1,"numberOfScaffolds":1,"scaffoldL50":1,"scaffoldN50":1767,"totalNumberOfChromosomes":1,"totalSequenceLength":"1767","totalUngappedLength":"1767"},"currentAccession":"GCA_004062495.1","organism":{"organismName":"Porcine circovirus 2","taxId":85708},"sourceDatabase":"SOURCE_DATABASE_GENBANK"}
{"accession":"GCA_004062515.1","assemblyInfo":{"assemblyLevel":"Complete Genome","assemblyMethod":"DNAMAN v. DNAMAN 5.2.9 Demo version","assemblyName":"ASM406251v1","assemblyStatus":"current","assemblyType":"haploid","releaseDate":"2015-07-31","sequencingTech":"Sanger dideoxy sequencing","submitter":"Sichuan Agricultural University, Animal Biotechnology Center"},"assemblyStats":{"contigL50":1,"contigN50":1767,"gcCount":"856","gcPercent":48.5,"numberOfComponentSequences":1,"numberOfContigs":1,"numberOfScaffolds":1,"scaffoldL50":1,"scaffoldN50":1767,"totalNumberOfChromosomes":1,"totalSequenceLength":"1767","totalUngappedLength":"1767"},"currentAccession":"GCA_004062515.1","organism":{"organismName":"Porcine circovirus 2","taxId":85708},"sourceDatabase":"SOURCE_DATABASE_GENBANK"}
{"accession":"GCA_004062535.1","assemblyInfo":{"assemblyLevel":"Complete Genome","assemblyMethod":"DNAMAN v. DNAMAN 5.2.9 Demo version","assemblyName":"ASM406253v1","assemblyStatus":"current","assemblyType":"haploid","releaseDate":"2015-07-31","sequencingTech":"Sanger dideoxy sequencing","submitter":"Sichuan Agricultural University, Animal Biotechnology Center"},"assemblyStats":{"contigL50":1,"contigN50":1767,"gcCount":"859","gcPercent":48.5,"numberOfComponentSequences":1,"numberOfContigs":1,"numberOfScaffolds":1,"scaffoldL50":1,"scaffoldN50":1767,"totalNumberOfChromosomes":1,"totalSequenceLength":"1767","totalUngappedLength":"1767"},"currentAccession":"GCA_004062535.1","organism":{"organismName":"Porcine circovirus 2","taxId":85708},"sourceDatabase":"SOURCE_DATABASE_GENBANK"}
{"accession":"GCA_004062555.1","assemblyInfo":{"assemblyLevel":"Complete Genome","assemblyMethod":"DNAMAN v. DNAMAN 5.2.9 Demo version","assemblyName":"ASM406255v1","assemblyStatus":"current","assemblyType":"haploid","releaseDate":"2015-07-31","sequencingTech":"Sanger dideoxy sequencing","submitter":"Sichuan Agricultural University, Animal Biotechnology Center"},"assemblyStats":{"contigL50":1,"contigN50":1767,"gcCount":"850","gcPercent":48.0,"numberOfComponentSequences":1,"numberOfContigs":1,"numberOfScaffolds":1,"scaffoldL50":1,"scaffoldN50":1767,"totalNumberOfChromosomes":1,"totalSequenceLength":"1767","totalUngappedLength":"1767"},"currentAccession":"GCA_004062555.1","organism":{"organismName":"Porcine circovirus 2","taxId":85708},"sourceDatabase":"SOURCE_DATABASE_GENBANK"}
{"accession":"GCA_004062575.1","assemblyInfo":{"assemblyLevel":"Complete Genome","assemblyMethod":"DNAMAN v. DNAMAN 5.2.9 Demo version","assemblyName":"ASM406257v1","assemblyStatus":"current","assemblyType":"haploid","releaseDate":"2015-07-31","sequencingTech":"Sanger dideoxy sequencing","submitter":"Sichuan Agricultural University, Animal Biotechnology Center"},"assemblyStats":{"contigL50":1,"contigN50":1768,"gcCount":"855","gcPercent":48.5,"numberOfComponentSequences":1,"numberOfContigs":1,"numberOfScaffolds":1,"scaffoldL50":1,"scaffoldN50":1768,"totalNumberOfChromosomes":1,"totalSequenceLength":"1768","totalUngappedLength":"1768"},"currentAccession":"GCA_004062575.1","organism":{"organismName":"Porcine circovirus 2","taxId":85708},"sourceDatabase":"SOURCE_DATABASE_GENBANK"}
{"accession":"GCA_004062595.1","assemblyInfo":{"assemblyLevel":"Complete Genome","assemblyMethod":"DNAMAN v. DNAMAN 5.2.9 Demo version","assemblyName":"ASM406259v1","assemblyStatus":"current","assemblyType":"haploid","releaseDate":"2015-07-31","sequencingTech":"Sanger dideoxy sequencing","submitter":"Sichuan Agricultural University, Animal Biotechnology Center"},"assemblyStats":{"contigL50":1,"contigN50":1768,"gcCount":"858","gcPercent":48.5,"numberOfComponentSequences":1,"numberOfContigs":1,"numberOfScaffolds":1,"scaffoldL50":1,"scaffoldN50":1768,"totalNumberOfChromosomes":1,"totalSequenceLength":"1768","totalUngappedLength":"1768"},"currentAccession":"GCA_004062595.1","organism":{"organismName":"Porcine circovirus 2","taxId":85708},"sourceDatabase":"SOURCE_DATABASE_GENBANK"}
{"accession":"GCA_004062615.1","assemblyInfo":{"assemblyLevel":"Complete Genome","assemblyMethod":"DNAMAN v. DNAMAN 5.2.9 Demo version","assemblyName":"ASM406261v1","assemblyStatus":"current","assemblyType":"haploid","releaseDate":"2015-07-31","sequencingTech":"Sanger dideoxy sequencing","submitter":"Sichuan Agricultural University, Animal Biotechnology Center"},"assemblyStats":{"contigL50":1,"contigN50":1767,"gcCount":"857","gcPercent":48.5,"numberOfComponentSequences":1,"numberOfContigs":1,"numberOfScaffolds":1,"scaffoldL50":1,"scaffoldN50":1767,"totalNumberOfChromosomes":1,"totalSequenceLength":"1767","totalUngappedLength":"1767"},"currentAccession":"GCA_004062615.1","organism":{"organismName":"Porcine circovirus 2","taxId":85708},"sourceDatabase":"SOURCE_DATABASE_GENBANK"}
{"accession":"GCA_004062635.1","assemblyInfo":{"assemblyLevel":"Complete Genome","assemblyMethod":"DNAMAN v. DNAMAN 5.2.9 Demo version","assemblyName":"ASM406263v1","assemblyStatus":"current","assemblyType":"haploid","releaseDate":"2015-07-31","sequencingTech":"Sanger dideoxy sequencing","submitter":"Sichuan Agricultural University, Animal Biotechnology Center"},"assemblyStats":{"contigL50":1,"contigN50":1767,"gcCount":"857","gcPercent":48.5,"numberOfComponentSequences":1,"numberOfContigs":1,"numberOfScaffolds":1,"scaffoldL50":1,"scaffoldN50":1767,"totalNumberOfChromosomes":1,"totalSequenceLength":"1767","totalUngappedLength":"1767"},"currentAccession":"GCA_004062635.1","organism":{"organismName":"Porcine circovirus 2","taxId":85708},"sourceDatabase":"SOURCE_DATABASE_GENBANK"}
{"accession":"GCA_004062655.1","assemblyInfo":{"assemblyLevel":"Complete Genome","assemblyMethod":"DNAMAN v. DNAMAN 5.2.9 Demo version","assemblyName":"ASM406265v1","assemblyStatus":"current","assemblyType":"haploid","releaseDate":"2015-07-31","sequencingTech":"Sanger dideoxy sequencing","submitter":"Sichuan Agricultural University, Animal Biotechnology Center"},"assemblyStats":{"contigL50":1,"contigN50":1767,"gcCount":"858","gcPercent":48.5,"numberOfComponentSequences":1,"numberOfContigs":1,"numberOfScaffolds":1,"scaffoldL50":1,"scaffoldN50":1767,"totalNumberOfChromosomes":1,"totalSequenceLength":"1767","totalUngappedLength":"1767"},"currentAccession":"GCA_004062655.1","organism":{"organismName":"Porcine circovirus 2","taxId":85708},"sourceDatabase":"SOURCE_DATABASE_GENBANK"}
{"accession":"GCA_004062675.1","assemblyInfo":{"assemblyLevel":"Complete Genome","assemblyMethod":"DNAMAN v. DNAMAN 5.2.9 Demo version","assemblyName":"ASM406267v1","assemblyStatus":"current","assemblyType":"haploid","releaseDate":"2015-07-31","sequencingTech":"Sanger dideoxy sequencing","submitter":"Sichuan Agricultural University, Animal Biotechnology Center"},"assemblyStats":{"contigL50":1,"contigN50":1767,"gcCount":"858","gcPercent":48.5,"numberOfComponentSequences":1,"numberOfContigs":1,"numberOfScaffolds":1,"scaffoldL50":1,"scaffoldN50":1767,"totalNumberOfChromosomes":1,"totalSequenceLength":"1767","totalUngappedLength":"1767"},"currentAccession":"GCA_004062675.1","organism":{"organismName":"Porcine circovirus 2","taxId":85708},"sourceDatabase":"SOURCE_DATABASE_GENBANK"}
{"accession":"GCA_004062715.1","assemblyInfo":{"assemblyLevel":"Complete Genome","assemblyName":"ASM406271v1","assemblyStatus":"current","assemblyType":"haploid","releaseDate":"2014-12-08","sequencingTech":"Sanger dideoxy sequencing","submitter":"Preventive Veterinary Medicine and Animal Health, College of Veterinary Medicine"},"assemblyStats":{"contigL50":1,"contigN50":1767,"gcCount":"851","gcPercent":48.0,"numberOfComponentSequences":1,"numberOfContigs":1,"numberOfScaffolds":1,"scaffoldL50":1,"scaffoldN50":1767,"totalNumberOfChromosomes":1,"totalSequenceLength":"1767","totalUngappedLength":"1767"},"currentAccession":"GCA_004062715.1","organism":{"organismName":"Porcine circovirus 2","taxId":85708},"sourceDatabase":"SOURCE_DATABASE_GENBANK"}
{"accession":"GCA_004062735.1","assemblyInfo":{"assemblyLevel":"Complete Genome","assemblyName":"ASM406273v1","assemblyStatus":"current","assemblyType":"haploid","releaseDate":"2014-12-08","sequencingTech":"Sanger dideoxy sequencing","submitter":"Preventive Veterinary Medicine and Animal Health, College of Veterinary Medicine"},"assemblyStats":{"contigL50":1,"contigN50":1767,"gcCount":"850","gcPercent":48.0,"numberOfComponentSequences":1,"numberOfContigs":1,"numberOfScaffolds":1,"scaffoldL50":1,"scaffoldN50":1767,"totalNumberOfChromosomes":1,"totalSequenceLength":"1767","totalUngappedLength":"1767"},"currentAccession":"GCA_004062735.1","organism":{"organismName":"Porcine circovirus 2","taxId":85708},"sourceDatabase":"SOURCE_DATABASE_GENBANK"}
{"accession":"GCA_004062755.1","assemblyInfo":{"assemblyLevel":"Complete Genome","assemblyName":"ASM406275v1","assemblyStatus":"current","assemblyType":"haploid","releaseDate":"2014-12-08","sequencingTech":"Sanger dideoxy sequencing","submitter":"Preventive Veterinary Medicine and Animal Health, College of Veterinary Medicine"},"assemblyStats":{"contigL50":1,"contigN50":1767,"gcCount":"858","gcPercent":48.5,"numberOfComponentSequences":1,"numberOfContigs":1,"numberOfScaffolds":1,"scaffoldL50":1,"scaffoldN50":1767,"totalNumberOfChromosomes":1,"totalSequenceLength":"1767","totalUngappedLength":"1767"},"currentAccession":"GCA_004062755.1","organism":{"organismName":"Porcine circovirus 2","taxId":85708},"sourceDatabase":"SOURCE_DATABASE_GENBANK"}
{"accession":"GCA_004062775.1","assemblyInfo":{"assemblyLevel":"Complete Genome","assemblyName":"ASM406277v1","assemblyStatus":"current","assemblyType":"haploid","releaseDate":"2014-12-08","sequencingTech":"Sanger dideoxy sequencing","submitter":"Preventive Veterinary Medicine and Animal Health, College of Veterinary Medicine"},"assemblyStats":{"contigL50":1,"contigN50":1768,"gcCount":"857","gcPercent":48.5,"numberOfComponentSequences":1,"numberOfContigs":1,"numberOfScaffolds":1,"scaffoldL50":1,"scaffoldN50":1768,"totalNumberOfChromosomes":1,"totalSequenceLength":"1768","totalUngappedLength":"1768"},"currentAccession":"GCA_004062775.1","organism":{"organismName":"Porcine circovirus 2","taxId":85708},"sourceDatabase":"SOURCE_DATABASE_GENBANK"}
{"accession":"GCA_004062795.1","assemblyInfo":{"assemblyLevel":"Complete Genome","assemblyName":"ASM406279v1","assemblyStatus":"current","assemblyType":"haploid","releaseDate":"2014-12-08","sequencingTech":"Sanger dideoxy sequencing","submitter":"Preventive Veterinary Medicine and Animal Health, College of Veterinary Medicine"},"assemblyStats":{"contigL50":1,"contigN50":1767,"gcCount":"849","gcPercent":48.0,"numberOfComponentSequences":1,"numberOfContigs":1,"numberOfScaffolds":1,"scaffoldL50":1,"scaffoldN50":1767,"totalNumberOfChromosomes":1,"totalSequenceLength":"1767","totalUngappedLength":"1767"},"currentAccession":"GCA_004062795.1","organism":{"organismName":"Porcine circovirus 2","taxId":85708},"sourceDatabase":"SOURCE_DATABASE_GENBANK"}
{"accession":"GCA_004062815.1","assemblyInfo":{"assemblyLevel":"Complete Genome","assemblyName":"ASM406281v1","assemblyStatus":"current","assemblyType":"haploid","releaseDate":"2014-12-08","sequencingTech":"Sanger dideoxy sequencing","submitter":"Preventive Veterinary Medicine and Animal Health, College of Veterinary Medicine"},"assemblyStats":{"contigL50":1,"contigN50":1768,"gcCount":"858","gcPercent":48.5,"numberOfComponentSequences":1,"numberOfContigs":1,"numberOfScaffolds":1,"scaffoldL50":1,"scaffoldN50":1768,"totalNumberOfChromosomes":1,"totalSequenceLength":"1768","totalUngappedLength":"1768"},"currentAccession":"GCA_004062815.1","organism":{"organismName":"Porcine circovirus 2","taxId":85708},"sourceDatabase":"SOURCE_DATABASE_GENBANK"}
{"accession":"GCA_004062835.1","assemblyInfo":{"assemblyLevel":"Complete Genome","assemblyName":"ASM406283v1","assemblyStatus":"current","assemblyType":"haploid","releaseDate":"2014-12-08","sequencingTech":"Sanger dideoxy sequencing","submitter":"Preventive Veterinary Medicine and Animal Health, College of Veterinary Medicine"},"assemblyStats":{"contigL50":1,"contigN50":1768,"gcCount":"861","gcPercent":48.5,"numberOfComponentSequences":1,"numberOfContigs":1,"numberOfScaffolds":1,"scaffoldL50":1,"scaffoldN50":1768,"totalNumberOfChromosomes":1,"totalSequenceLength":"1768","totalUngappedLength":"1768"},"currentAccession":"GCA_004062835.1","organism":{"organismName":"Porcine circovirus 2","taxId":85708},"sourceDatabase":"SOURCE_DATABASE_GENBANK"}
{"accession":"GCA_004062855.1","assemblyInfo":{"assemblyLevel":"Complete Genome","assemblyName":"ASM406285v1","assemblyStatus":"current","assemblyType":"haploid","releaseDate":"2014-12-08","sequencingTech":"Sanger dideoxy sequencing","submitter":"Preventive Veterinary Medicine and Animal Health, College of Veterinary Medicine"},"assemblyStats":{"contigL50":1,"contigN50":1767,"gcCount":"852","gcPercent":48.0,"numberOfComponentSequences":1,"numberOfContigs":1,"numberOfScaffolds":1,"scaffoldL50":1,"scaffoldN50":1767,"totalNumberOfChromosomes":1,"totalSequenceLength":"1767","totalUngappedLength":"1767"},"currentAccession":"GCA_004062855.1","organism":{"organismName":"Porcine circovirus 2","taxId":85708},"sourceDatabase":"SOURCE_DATABASE_GENBANK"}
{"accession":"GCA_004062935.1","assemblyInfo":{"assemblyLevel":"Complete Genome","assemblyName":"ASM406293v1","assemblyStatus":"current","assemblyType":"haploid","releaseDate":"2015-07-02","sequencingTech":"Sanger dideoxy sequencing","submitter":"Genetics and Animal Health Laboratory, Embrapa Swine & Poultry"},"assemblyStats":{"contigL50":1,"contigN50":1768,"gcCount":"855","gcPercent":48.5,"numberOfComponentSequences":1,"numberOfContigs":1,"numberOfScaffolds":1,"scaffoldL50":1,"scaffoldN50":1768,"totalNumberOfChromosomes":1,"totalSequenceLength":"1768","totalUngappedLength":"1768"},"currentAccession":"GCA_004062935.1","organism":{"organismName":"Porcine circovirus 2","taxId":85708},"sourceDatabase":"SOURCE_DATABASE_GENBANK"}
{"accession":"GCA_004062955.1","assemblyInfo":{"assemblyLevel":"Complete Genome","assemblyName":"ASM406295v1","assemblyStatus":"current","assemblyType":"haploid","releaseDate":"2015-06-26","sequencingTech":"Sanger dideoxy sequencing","submitter":"Swine Diseases Department, National Veterinary Research Institute"},"assemblyStats":{"contigL50":1,"contigN50":1768,"gcCount":"853","gcPercent":48.0,"numberOfComponentSequences":1,"numberOfContigs":1,"numberOfScaffolds":1,"scaffoldL50":1,"scaffoldN50":1768,"totalNumberOfChromosomes":1,"totalSequenceLength":"1768","totalUngappedLength":"1768"},"currentAccession":"GCA_004062955.1","organism":{"organismName":"Porcine circovirus 2","taxId":85708},"sourceDatabase":"SOURCE_DATABASE_GENBANK"}
{"accession":"GCA_004062975.1","assemblyInfo":{"assemblyLevel":"Complete Genome","assemblyName":"ASM406297v1","assemblyStatus":"current","assemblyType":"haploid","releaseDate":"2015-06-26","sequencingTech":"Sanger dideoxy sequencing","submitter":"Swine Diseases Department, National Veterinary Research Institute"},"assemblyStats":{"contigL50":1,"contigN50":1768,"gcCount":"854","gcPercent":48.5,"numberOfComponentSequences":1,"numberOfContigs":1,"numberOfScaffolds":1,"scaffoldL50":1,"scaffoldN50":1768,"totalNumberOfChromosomes":1,"totalSequenceLength":"1768","totalUngappedLength":"1768"},"currentAccession":"GCA_004062975.1","organism":{"organismName":"Porcine circovirus 2","taxId":85708},"sourceDatabase":"SOURCE_DATABASE_GENBANK"}
{"accession":"GCA_004062995.1","assemblyInfo":{"assemblyLevel":"Complete Genome","assemblyName":"ASM406299v1","assemblyStatus":"current","assemblyType":"haploid","releaseDate":"2015-06-26","sequencingTech":"Sanger dideoxy sequencing","submitter":"College of Animal Science and Technology, Beijing University of Agriculture"},"assemblyStats":{"contigL50":1,"contigN50":1767,"gcCount":"852","gcPercent":48.0,"numberOfComponentSequences":1,"numberOfContigs":1,"numberOfScaffolds":1,"scaffoldL50":1,"scaffoldN50":1767,"totalNumberOfChromosomes":1,"totalSequenceLength":"1767","totalUngappedLength":"1767"},"currentAccession":"GCA_004062995.1","organism":{"organismName":"Porcine circovirus 2","taxId":85708},"sourceDatabase":"SOURCE_DATABASE_GENBANK"}
{"accession":"GCA_004063015.1","assemblyInfo":{"assemblyLevel":"Complete Genome","assemblyName":"ASM406301v1","assemblyStatus":"current","assemblyType":"haploid","releaseDate":"2015-06-26","submitter":"College of Animal Science and Technology, Beijing University of Agriculture"},"assemblyStats":{"contigL50":1,"contigN50":1768,"gcCount":"848","gcPercent":48.0,"numberOfComponentSequences":1,"numberOfContigs":1,"numberOfScaffolds":1,"scaffoldL50":1,"scaffoldN50":1768,"totalNumberOfChromosomes":1,"totalSequenceLength":"1768","totalUngappedLength":"1768"},"currentAccession":"GCA_004063015.1","organism":{"organismName":"Porcine circovirus 2","taxId":85708},"sourceDatabase":"SOURCE_DATABASE_GENBANK"}
{"accession":"GCA_004063035.1","assemblyInfo":{"assemblyLevel":"Complete Genome","assemblyName":"ASM406303v1","assemblyStatus":"current","assemblyType":"haploid","releaseDate":"2015-06-26","sequencingTech":"Sanger dideoxy sequencing","submitter":"College of Animal Science and Technology, Beijing University of Agriculture"},"assemblyStats":{"contigL50":1,"contigN50":1767,"gcCount":"849","gcPercent":48.0,"numberOfComponentSequences":1,"numberOfContigs":1,"numberOfScaffolds":1,"scaffoldL50":1,"scaffoldN50":1767,"totalNumberOfChromosomes":1,"totalSequenceLength":"1767","totalUngappedLength":"1767"},"currentAccession":"GCA_004063035.1","organism":{"organismName":"Porcine circovirus 2","taxId":85708},"sourceDatabase":"SOURCE_DATABASE_GENBANK"}
{"accession":"GCA_004063055.1","assemblyInfo":{"assemblyLevel":"Complete Genome","assemblyName":"ASM406305v1","assemblyStatus":"current","assemblyType":"haploid","releaseDate":"2015-06-26","sequencingTech":"Sanger dideoxy sequencing","submitter":"College of Animal Science and Technology, Beijing University of Agriculture"},"assemblyStats":{"contigL50":1,"contigN50":1767,"gcCount":"856","gcPercent":48.5,"numberOfComponentSequences":1,"numberOfContigs":1,"numberOfScaffolds":1,"scaffoldL50":1,"scaffoldN50":1767,"totalNumberOfChromosomes":1,"totalSequenceLength":"1767","totalUngappedLength":"1767"},"currentAccession":"GCA_004063055.1","organism":{"organismName":"Porcine circovirus 2","taxId":85708},"sourceDatabase":"SOURCE_DATABASE_GENBANK"}
{"accession":"GCA_004063115.1","annotationInfo":{"name":"Annotation submitted by Virologia, Facultad de Ciencias","provider":"Virologia, Facultad de Ciencias","releaseDate":"2015-06-24","stats":{"geneCounts":{"proteinCoding":2,"total":2}}},"assemblyInfo":{"assemblyLevel":"Complete Genome","assemblyName":"ASM406311v1","assemblyStatus":"current","assemblyType":"haploid","releaseDate":"2015-06-19","sequencingTech":"Sanger dideoxy sequencing","submitter":"Virologia, Facultad de Ciencias"},"assemblyStats":{"contigL50":1,"contigN50":1767,"gcCount":"855","gcPercent":48.5,"numberOfComponentSequences":1,"numberOfContigs":1,"numberOfScaffolds":1,"scaffoldL50":1,"scaffoldN50":1767,"totalNumberOfChromosomes":1,"totalSequenceLength":"1767","totalUngappedLength":"1767"},"currentAccession":"GCA_004063115.1","organism":{"organismName":"Porcine circovirus 2","taxId":85708},"sourceDatabase":"SOURCE_DATABASE_GENBANK"}
{"accession":"GCA_004063135.1","annotationInfo":{"name":"Annotation submitted by Virologia, Facultad de Ciencias","provider":"Virologia, Facultad de Ciencias","releaseDate":"2015-06-24","stats":{"geneCounts":{"proteinCoding":2,"total":2}}},"assemblyInfo":{"assemblyLevel":"Complete Genome","assemblyName":"ASM406313v1","assemblyStatus":"current","assemblyType":"haploid","releaseDate":"2015-06-19","sequencingTech":"Sanger dideoxy sequencing","submitter":"Virologia, Facultad de Ciencias"},"assemblyStats":{"contigL50":1,"contigN50":1767,"gcCount":"855","gcPercent":48.5,"numberOfComponentSequences":1,"numberOfContigs":1,"numberOfScaffolds":1,"scaffoldL50":1,"scaffoldN50":1767,"totalNumberOfChromosomes":1,"totalSequenceLength":"1767","totalUngappedLength":"1767"},"currentAccession":"GCA_004063135.1","organism":{"organismName":"Porcine circovirus 2","taxId":85708},"sourceDatabase":"SOURCE_DATABASE_GENBANK"}
{"accession":"GCA_004063155.1","annotationInfo":{"name":"Annotation submitted by Virologia, Facultad de Ciencias","provider":"Virologia, Facultad de Ciencias","releaseDate":"2015-06-24","stats":{"geneCounts":{"proteinCoding":2,"total":2}}},"assemblyInfo":{"assemblyLevel":"Complete Genome","assemblyName":"ASM406315v1","assemblyStatus":"current","assemblyType":"haploid","releaseDate":"2015-06-19","sequencingTech":"Sanger dideoxy sequencing","submitter":"Virologia, Facultad de Ciencias"},"assemblyStats":{"contigL50":1,"contigN50":1767,"gcCount":"855","gcPercent":48.5,"numberOfComponentSequences":1,"numberOfContigs":1,"numberOfScaffolds":1,"scaffoldL50":1,"scaffoldN50":1767,"totalNumberOfChromosomes":1,"totalSequenceLength":"1767","totalUngappedLength":"1767"},"currentAccession":"GCA_004063155.1","organism":{"organismName":"Porcine circovirus 2","taxId":85708},"sourceDatabase":"SOURCE_DATABASE_GENBANK"}
{"accession":"GCA_004063175.1","annotationInfo":{"name":"Annotation submitted by Virologia, Facultad de Ciencias","provider":"Virologia, Facultad de Ciencias","releaseDate":"2015-06-24","stats":{"geneCounts":{"proteinCoding":2,"total":2}}},"assemblyInfo":{"assemblyLevel":"Complete Genome","assemblyName":"ASM406317v1","assemblyStatus":"current","assemblyType":"haploid","releaseDate":"2015-06-19","sequencingTech":"Sanger dideoxy sequencing","submitter":"Virologia, Facultad de Ciencias"},"assemblyStats":{"contigL50":1,"contigN50":1767,"gcCount":"855","gcPercent":48.5,"numberOfComponentSequences":1,"numberOfContigs":1,"numberOfScaffolds":1,"scaffoldL50":1,"scaffoldN50":1767,"totalNumberOfChromosomes":1,"totalSequenceLength":"1767","totalUngappedLength":"1767"},"currentAccession":"GCA_004063175.1","organism":{"organismName":"Porcine circovirus 2","taxId":85708},"sourceDatabase":"SOURCE_DATABASE_GENBANK"}
{"accession":"GCA_004063195.1","annotationInfo":{"name":"Annotation submitted by Virologia, Facultad de Ciencias","provider":"Virologia, Facultad de Ciencias","releaseDate":"2015-06-24","stats":{"geneCounts":{"proteinCoding":2,"total":2}}},"assemblyInfo":{"assemblyLevel":"Complete Genome","assemblyName":"ASM406319v1","assemblyStatus":"current","assemblyType":"haploid","releaseDate":"2015-06-19","sequencingTech":"Sanger dideoxy sequencing","submitter":"Virologia, Facultad de Ciencias"},"assemblyStats":{"contigL50":1,"contigN50":1767,"gcCount":"856","gcPercent":48.5,"numberOfComponentSequences":1,"numberOfContigs":1,"numberOfScaffolds":1,"scaffoldL50":1,"scaffoldN50":1767,"totalNumberOfChromosomes":1,"totalSequenceLength":"1767","totalUngappedLength":"1767"},"currentAccession":"GCA_004063195.1","organism":{"organismName":"Porcine circovirus 2","taxId":85708},"sourceDatabase":"SOURCE_DATABASE_GENBANK"}
{"accession":"GCA_004063215.1","assemblyInfo":{"assemblyLevel":"Complete Genome","assemblyMethod":"Lasergene v. 6","assemblyName":"ASM406321v1","assemblyStatus":"current","assemblyType":"haploid","releaseDate":"2014-07-10","sequencingTech":"Sanger dideoxy sequencing","submitter":"Division of Pathology, Indian Veterinary Research Institute"},"assemblyStats":{"contigL50":1,"contigN50":1767,"gcCount":"855","gcPercent":48.5,"numberOfComponentSequences":1,"numberOfContigs":1,"numberOfScaffolds":1,"scaffoldL50":1,"scaffoldN50":1767,"totalNumberOfChromosomes":1,"totalSequenceLength":"1767","totalUngappedLength":"1767"},"currentAccession":"GCA_004063215.1","organism":{"organismName":"Porcine circovirus 2","taxId":85708},"sourceDatabase":"SOURCE_DATABASE_GENBANK"}
{"accession":"GCA_004063235.1","assemblyInfo":{"assemblyLevel":"Complete Genome","assemblyMethod":"Lasergene v. 6","assemblyName":"ASM406323v1","assemblyStatus":"current","assemblyType":"haploid","releaseDate":"2014-07-10","sequencingTech":"Sanger dideoxy sequencing","submitter":"Division of Pathology, Indian Veterinary Research Institute"},"assemblyStats":{"contigL50":1,"contigN50":1767,"gcCount":"862","gcPercent":49.0,"numberOfComponentSequences":1,"numberOfContigs":1,"numberOfScaffolds":1,"scaffoldL50":1,"scaffoldN50":1767,"totalNumberOfChromosomes":1,"totalSequenceLength":"1767","totalUngappedLength":"1767"},"currentAccession":"GCA_004063235.1","organism":{"organismName":"Porcine circovirus 2","taxId":85708},"sourceDatabase":"SOURCE_DATABASE_GENBANK"}
{"accession":"GCA_004063255.1","assemblyInfo":{"assemblyLevel":"Complete Genome","assemblyMethod":"Lasergene v. 6","assemblyName":"ASM406325v1","assemblyStatus":"current","assemblyType":"haploid","releaseDate":"2014-07-10","sequencingTech":"Sanger dideoxy sequencing","submitter":"Division of Pathology, Indian Veterinary Research Institute"},"assemblyStats":{"contigL50":1,"contigN50":1768,"gcCount":"857","gcPercent":48.5,"numberOfComponentSequences":1,"numberOfContigs":1,"numberOfScaffolds":1,"scaffoldL50":1,"scaffoldN50":1768,"totalNumberOfChromosomes":1,"totalSequenceLength":"1768","totalUngappedLength":"1768"},"currentAccession":"GCA_004063255.1","organism":{"organismName":"Porcine circovirus 2","taxId":85708},"sourceDatabase":"SOURCE_DATABASE_GENBANK"}
{"accession":"GCA_004063275.1","assemblyInfo":{"assemblyLevel":"Complete Genome","assemblyMethod":"Lasergene v. 6","assemblyName":"ASM406327v1","assemblyStatus":"current","assemblyType":"haploid","releaseDate":"2014-07-10","sequencingTech":"Sanger dideoxy sequencing","submitter":"Division of Pathology, Indian Veterinary Research Institute"},"assemblyStats":{"contigL50":1,"contigN50":1767,"gcCount":"860","gcPercent":48.5,"numberOfComponentSequences":1,"numberOfContigs":1,"numberOfScaffolds":1,"scaffoldL50":1,"scaffoldN50":1767,"totalNumberOfChromosomes":1,"totalSequenceLength":"1767","totalUngappedLength":"1767"},"currentAccession":"GCA_004063275.1","organism":{"organismName":"Porcine circovirus 2","taxId":85708},"sourceDatabase":"SOURCE_DATABASE_GENBANK"}
{"accession":"GCA_004063295.1","assemblyInfo":{"assemblyLevel":"Complete Genome","assemblyName":"ASM406329v1","assemblyStatus":"current","assemblyType":"haploid","releaseDate":"2015-06-09","sequencingTech":"Sanger dideoxy sequencing","submitter":"South China Agricultural University, College of Veterinary Medicine"},"assemblyStats":{"contigL50":1,"contigN50":1767,"gcCount":"861","gcPercent":48.5,"numberOfComponentSequences":1,"numberOfContigs":1,"numberOfScaffolds":1,"scaffoldL50":1,"scaffoldN50":1767,"totalNumberOfChromosomes":1,"totalSequenceLength":"1767","totalUngappedLength":"1767"},"currentAccession":"GCA_004063295.1","organism":{"organismName":"Porcine circovirus 2","taxId":85708},"sourceDatabase":"SOURCE_DATABASE_GENBANK"}
{"accession":"GCA_004063555.1","assemblyInfo":{"assemblyLevel":"Complete Genome","assemblyName":"ASM406355v1","assemblyStatus":"current","assemblyType":"haploid","releaseDate":"2015-05-19","sequencingTech":"Sanger dideoxy sequencing","submitter":"College of Veterinary Medicine, Agricultural University of Hebei"},"assemblyStats":{"contigL50":1,"contigN50":1767,"gcCount":"843","gcPercent":47.5,"numberOfComponentSequences":1,"numberOfContigs":1,"numberOfScaffolds":1,"scaffoldL50":1,"scaffoldN50":1767,"totalNumberOfChromosomes":1,"totalSequenceLength":"1767","totalUngappedLength":"1767"},"currentAccession":"GCA_004063555.1","organism":{"organismName":"Porcine circovirus 2","taxId":85708},"sourceDatabase":"SOURCE_DATABASE_GENBANK"}
{"accession":"GCA_004063575.1","assemblyInfo":{"assemblyLevel":"Complete Genome","assemblyName":"ASM406357v1","assemblyStatus":"current","assemblyType":"haploid","releaseDate":"2015-05-19","sequencingTech":"Sanger dideoxy sequencing","submitter":"College of Veterinary Medicine, Agricultural University of Hebei"},"assemblyStats":{"contigL50":1,"contigN50":1767,"gcCount":"857","gcPercent":48.5,"numberOfComponentSequences":1,"numberOfContigs":1,"numberOfScaffolds":1,"scaffoldL50":1,"scaffoldN50":1767,"totalNumberOfChromosomes":1,"totalSequenceLength":"1767","totalUngappedLength":"1767"},"currentAccession":"GCA_004063575.1","organism":{"organismName":"Porcine circovirus 2","taxId":85708},"sourceDatabase":"SOURCE_DATABASE_GENBANK"}
{"accession":"GCA_004063595.1","assemblyInfo":{"assemblyLevel":"Complete Genome","assemblyName":"ASM406359v1","assemblyStatus":"current","assemblyType":"haploid","releaseDate":"2015-05-19","sequencingTech":"Sanger dideoxy sequencing","submitter":"College of Veterinary Medicine, Agricultural University of Hebei"},"assemblyStats":{"contigL50":1,"contigN50":1767,"gcCount":"866","gcPercent":49.0,"numberOfComponentSequences":1,"numberOfContigs":1,"numberOfScaffolds":1,"scaffoldL50":1,"scaffoldN50":1767,"totalNumberOfChromosomes":1,"totalSequenceLength":"1767","totalUngappedLength":"1767"},"currentAccession":"GCA_004063595.1","organism":{"organismName":"Porcine circovirus 2","taxId":85708},"sourceDatabase":"SOURCE_DATABASE_GENBANK"}
{"accession":"GCA_004063615.1","assemblyInfo":{"assemblyLevel":"Complete Genome","assemblyName":"ASM406361v1","assemblyStatus":"current","assemblyType":"haploid","releaseDate":"2015-05-19","sequencingTech":"Sanger dideoxy sequencing","submitter":"College of Veterinary Medicine, Agricultural University of Hebei"},"assemblyStats":{"contigL50":1,"contigN50":1767,"gcCount":"864","gcPercent":49.0,"numberOfComponentSequences":1,"numberOfContigs":1,"numberOfScaffolds":1,"scaffoldL50":1,"scaffoldN50":1767,"totalNumberOfChromosomes":1,"totalSequenceLength":"1767","totalUngappedLength":"1767"},"currentAccession":"GCA_004063615.1","organism":{"organismName":"Porcine circovirus 2","taxId":85708},"sourceDatabase":"SOURCE_DATABASE_GENBANK"}
{"accession":"GCA_004063645.1","assemblyInfo":{"assemblyLevel":"Complete Genome","assemblyName":"ASM406364v1","assemblyStatus":"current","assemblyType":"haploid","releaseDate":"2015-05-19","sequencingTech":"Sanger dideoxy sequencing","submitter":"College of Veterinary Medicine, Agricultural University of Hebei"},"assemblyStats":{"contigL50":1,"contigN50":1767,"gcCount":"862","gcPercent":49.0,"numberOfComponentSequences":1,"numberOfContigs":1,"numberOfScaffolds":1,"scaffoldL50":1,"scaffoldN50":1767,"totalNumberOfChromosomes":1,"totalSequenceLength":"1767","totalUngappedLength":"1767"},"currentAccession":"GCA_004063645.1","organism":{"organismName":"Porcine circovirus 2","taxId":85708},"sourceDatabase":"SOURCE_DATABASE_GENBANK"}
{"accession":"GCA_004063675.1","assemblyInfo":{"assemblyLevel":"Complete Genome","assemblyName":"ASM406367v1","assemblyStatus":"current","assemblyType":"haploid","releaseDate":"2015-05-19","sequencingTech":"Sanger dideoxy sequencing","submitter":"College of Veterinary Medicine, Agricultural University of Hebei"},"assemblyStats":{"contigL50":1,"contigN50":1767,"gcCount":"838","gcPercent":47.5,"numberOfComponentSequences":1,"numberOfContigs":1,"numberOfScaffolds":1,"scaffoldL50":1,"scaffoldN50":1767,"totalNumberOfChromosomes":1,"totalSequenceLength":"1767","totalUngappedLength":"1767"},"currentAccession":"GCA_004063675.1","organism":{"organismName":"Porcine circovirus 2","taxId":85708},"sourceDatabase":"SOURCE_DATABASE_GENBANK"}
{"accession":"GCA_004063695.1","assemblyInfo":{"assemblyLevel":"Complete Genome","assemblyName":"ASM406369v1","assemblyStatus":"current","assemblyType":"haploid","releaseDate":"2015-05-19","sequencingTech":"Sanger dideoxy sequencing","submitter":"College of Veterinary Medicine, Agricultural University of Hebei"},"assemblyStats":{"contigL50":1,"contigN50":1767,"gcCount":"855","gcPercent":48.5,"numberOfComponentSequences":1,"numberOfContigs":1,"numberOfScaffolds":1,"scaffoldL50":1,"scaffoldN50":1767,"totalNumberOfChromosomes":1,"totalSequenceLength":"1767","totalUngappedLength":"1767"},"currentAccession":"GCA_004063695.1","organism":{"organismName":"Porcine circovirus 2","taxId":85708},"sourceDatabase":"SOURCE_DATABASE_GENBANK"}
{"accession":"GCA_004063715.1","assemblyInfo":{"assemblyLevel":"Complete Genome","assemblyName":"ASM406371v1","assemblyStatus":"current","assemblyType":"haploid","releaseDate":"2015-05-19","sequencingTech":"Sanger dideoxy sequencing","submitter":"College of Veterinary Medicine, Agricultural University of Hebei"},"assemblyStats":{"contigL50":1,"contigN50":1767,"gcCount":"843","gcPercent":47.5,"numberOfComponentSequences":1,"numberOfContigs":1,"numberOfScaffolds":1,"scaffoldL50":1,"scaffoldN50":1767,"totalNumberOfChromosomes":1,"totalSequenceLength":"1767","totalUngappedLength":"1767"},"currentAccession":"GCA_004063715.1","organism":{"organismName":"Porcine circovirus 2","taxId":85708},"sourceDatabase":"SOURCE_DATABASE_GENBANK"}
{"accession":"GCA_004063745.1","assemblyInfo":{"assemblyLevel":"Complete Genome","assemblyName":"ASM406374v1","assemblyStatus":"current","assemblyType":"haploid","releaseDate":"2015-05-19","sequencingTech":"Sanger dideoxy sequencing","submitter":"College of Veterinary Medicine, Agricultural University of Hebei"},"assemblyStats":{"contigL50":1,"contigN50":1767,"gcCount":"873","gcPercent":49.5,"numberOfComponentSequences":1,"numberOfContigs":1,"numberOfScaffolds":1,"scaffoldL50":1,"scaffoldN50":1767,"totalNumberOfChromosomes":1,"totalSequenceLength":"1767","totalUngappedLength":"1767"},"currentAccession":"GCA_004063745.1","organism":{"organismName":"Porcine circovirus 2","taxId":85708},"sourceDatabase":"SOURCE_DATABASE_GENBANK"}
{"accession":"GCA_004063775.1","assemblyInfo":{"assemblyLevel":"Complete Genome","assemblyName":"ASM406377v1","assemblyStatus":"current","assemblyType":"haploid","releaseDate":"2015-05-19","sequencingTech":"Sanger dideoxy sequencing","submitter":"College of Veterinary Medicine, Agricultural University of Hebei"},"assemblyStats":{"contigL50":1,"contigN50":1767,"gcCount":"868","gcPercent":49.0,"numberOfComponentSequences":1,"numberOfContigs":1,"numberOfScaffolds":1,"scaffoldL50":1,"scaffoldN50":1767,"totalNumberOfChromosomes":1,"totalSequenceLength":"1767","totalUngappedLength":"1767"},"currentAccession":"GCA_004063775.1","organism":{"organismName":"Porcine circovirus 2","taxId":85708},"sourceDatabase":"SOURCE_DATABASE_GENBANK"}
{"accession":"GCA_004063795.1","assemblyInfo":{"assemblyLevel":"Complete Genome","assemblyName":"ASM406379v1","assemblyStatus":"current","assemblyType":"haploid","releaseDate":"2015-05-19","sequencingTech":"Sanger dideoxy sequencing","submitter":"College of Veterinary Medicine, Agricultural University of Hebei"},"assemblyStats":{"contigL50":1,"contigN50":1767,"gcCount":"855","gcPercent":48.5,"numberOfComponentSequences":1,"numberOfContigs":1,"numberOfScaffolds":1,"scaffoldL50":1,"scaffoldN50":1767,"totalNumberOfChromosomes":1,"totalSequenceLength":"1767","totalUngappedLength":"1767"},"currentAccession":"GCA_004063795.1","organism":{"organismName":"Porcine circovirus 2","taxId":85708},"sourceDatabase":"SOURCE_DATABASE_GENBANK"}
{"accession":"GCA_004063815.1","assemblyInfo":{"assemblyLevel":"Complete Genome","assemblyName":"ASM406381v1","assemblyStatus":"current","assemblyType":"haploid","releaseDate":"2015-05-19","sequencingTech":"Sanger dideoxy sequencing","submitter":"College of Veterinary Medicine, Agricultural University of Hebei"},"assemblyStats":{"contigL50":1,"contigN50":1767,"gcCount":"846","gcPercent":48.0,"numberOfComponentSequences":1,"numberOfContigs":1,"numberOfScaffolds":1,"scaffoldL50":1,"scaffoldN50":1767,"totalNumberOfChromosomes":1,"totalSequenceLength":"1767","totalUngappedLength":"1767"},"currentAccession":"GCA_004063815.1","organism":{"organismName":"Porcine circovirus 2","taxId":85708},"sourceDatabase":"SOURCE_DATABASE_GENBANK"}
{"accession":"GCA_004063835.1","assemblyInfo":{"assemblyLevel":"Complete Genome","assemblyName":"ASM406383v1","assemblyStatus":"current","assemblyType":"haploid","releaseDate":"2015-05-19","sequencingTech":"Sanger dideoxy sequencing","submitter":"College of Veterinary Medicine, Agricultural University of Hebei"},"assemblyStats":{"contigL50":1,"contigN50":1767,"gcCount":"855","gcPercent":48.5,"numberOfComponentSequences":1,"numberOfContigs":1,"numberOfScaffolds":1,"scaffoldL50":1,"scaffoldN50":1767,"totalNumberOfChromosomes":1,"totalSequenceLength":"1767","totalUngappedLength":"1767"},"currentAccession":"GCA_004063835.1","organism":{"organismName":"Porcine circovirus 2","taxId":85708},"sourceDatabase":"SOURCE_DATABASE_GENBANK"}
{"accession":"GCA_004063855.1","assemblyInfo":{"assemblyLevel":"Complete Genome","assemblyName":"ASM406385v1","assemblyStatus":"current","assemblyType":"haploid","releaseDate":"2015-05-19","sequencingTech":"Sanger dideoxy sequencing","submitter":"College of Veterinary Medicine, Agricultural University of Hebei"},"assemblyStats":{"contigL50":1,"contigN50":1767,"gcCount":"846","gcPercent":48.0,"numberOfComponentSequences":1,"numberOfContigs":1,"numberOfScaffolds":1,"scaffoldL50":1,"scaffoldN50":1767,"totalNumberOfChromosomes":1,"totalSequenceLength":"1767","totalUngappedLength":"1767"},"currentAccession":"GCA_004063855.1","organism":{"organismName":"Porcine circovirus 2","taxId":85708},"sourceDatabase":"SOURCE_DATABASE_GENBANK"}
{"accession":"GCA_004063875.1","assemblyInfo":{"assemblyLevel":"Complete Genome","assemblyName":"ASM406387v1","assemblyStatus":"current","assemblyType":"haploid","releaseDate":"2015-05-19","sequencingTech":"Sanger dideoxy sequencing","submitter":"College of Veterinary Medicine, Agricultural University of Hebei"},"assemblyStats":{"contigL50":1,"contigN50":1767,"gcCount":"844","gcPercent":47.5,"numberOfComponentSequences":1,"numberOfContigs":1,"numberOfScaffolds":1,"scaffoldL50":1,"scaffoldN50":1767,"totalNumberOfChromosomes":1,"totalSequenceLength":"1767","totalUngappedLength":"1767"},"currentAccession":"GCA_004063875.1","organism":{"organismName":"Porcine circovirus 2","taxId":85708},"sourceDatabase":"SOURCE_DATABASE_GENBANK"}
{"accession":"GCA_004063895.1","assemblyInfo":{"assemblyLevel":"Complete Genome","assemblyName":"ASM406389v1","assemblyStatus":"current","assemblyType":"haploid","releaseDate":"2015-05-19","sequencingTech":"Sanger dideoxy sequencing","submitter":"College of Veterinary Medicine, Agricultural University of Hebei"},"assemblyStats":{"contigL50":1,"contigN50":1767,"gcCount":"849","gcPercent":48.0,"numberOfComponentSequences":1,"numberOfContigs":1,"numberOfScaffolds":1,"scaffoldL50":1,"scaffoldN50":1767,"totalNumberOfChromosomes":1,"totalSequenceLength":"1767","totalUngappedLength":"1767"},"currentAccession":"GCA_004063895.1","organism":{"organismName":"Porcine circovirus 2","taxId":85708},"sourceDatabase":"SOURCE_DATABASE_GENBANK"}
{"accession":"GCA_004063915.1","assemblyInfo":{"assemblyLevel":"Complete Genome","assemblyName":"ASM406391v1","assemblyStatus":"current","assemblyType":"haploid","releaseDate":"2015-05-19","sequencingTech":"Sanger dideoxy sequencing","submitter":"College of Veterinary Medicine, Agricultural University of Hebei"},"assemblyStats":{"contigL50":1,"contigN50":1767,"gcCount":"856","gcPercent":48.5,"numberOfComponentSequences":1,"numberOfContigs":1,"numberOfScaffolds":1,"scaffoldL50":1,"scaffoldN50":1767,"totalNumberOfChromosomes":1,"totalSequenceLength":"1767","totalUngappedLength":"1767"},"currentAccession":"GCA_004063915.1","organism":{"organismName":"Porcine circovirus 2","taxId":85708},"sourceDatabase":"SOURCE_DATABASE_GENBANK"}
{"accession":"GCA_004063935.1","assemblyInfo":{"assemblyLevel":"Complete Genome","assemblyName":"ASM406393v1","assemblyStatus":"current","assemblyType":"haploid","releaseDate":"2015-05-18","sequencingTech":"Sanger dideoxy sequencing","submitter":"Division of Swine Diseases, Institute of Animal Science and Veterinary Medicine Shandong Academy of Agricultural Sciences"},"assemblyStats":{"contigL50":1,"contigN50":1767,"gcCount":"855","gcPercent":48.5,"numberOfComponentSequences":1,"numberOfContigs":1,"numberOfScaffolds":1,"scaffoldL50":1,"scaffoldN50":1767,"totalNumberOfChromosomes":1,"totalSequenceLength":"1767","totalUngappedLength":"1767"},"currentAccession":"GCA_004063935.1","organism":{"organismName":"Porcine circovirus 2","taxId":85708},"sourceDatabase":"SOURCE_DATABASE_GENBANK"}
{"accession":"GCA_004063955.1","assemblyInfo":{"assemblyLevel":"Complete Genome","assemblyName":"ASM406395v1","assemblyStatus":"current","assemblyType":"haploid","releaseDate":"2015-05-18","sequencingTech":"Sanger dideoxy sequencing","submitter":"Division of Swine Diseases, Institute of Animal Science and Veterinary Medicine Shandong Academy of Agricultural Sciences"},"assemblyStats":{"contigL50":1,"contigN50":1767,"gcCount":"854","gcPercent":48.5,"numberOfComponentSequences":1,"numberOfContigs":1,"numberOfScaffolds":1,"scaffoldL50":1,"scaffoldN50":1767,"totalNumberOfChromosomes":1,"totalSequenceLength":"1767","totalUngappedLength":"1767"},"currentAccession":"GCA_004063955.1","organism":{"organismName":"Porcine circovirus 2","taxId":85708},"sourceDatabase":"SOURCE_DATABASE_GENBANK"}
{"accession":"GCA_004063975.1","assemblyInfo":{"assemblyLevel":"Complete Genome","assemblyName":"ASM406397v1","assemblyStatus":"current","assemblyType":"haploid","releaseDate":"2015-05-18","sequencingTech":"Sanger dideoxy sequencing","submitter":"Division of Swine Diseases, Institute of Animal Science and Veterinary Medicine Shandong Academy of Agricultural Sciences"},"assemblyStats":{"contigL50":1,"contigN50":1767,"gcCount":"849","gcPercent":48.0,"numberOfComponentSequences":1,"numberOfContigs":1,"numberOfScaffolds":1,"scaffoldL50":1,"scaffoldN50":1767,"totalNumberOfChromosomes":1,"totalSequenceLength":"1767","totalUngappedLength":"1767"},"currentAccession":"GCA_004063975.1","organism":{"organismName":"Porcine circovirus 2","taxId":85708},"sourceDatabase":"SOURCE_DATABASE_GENBANK"}
{"accession":"GCA_004063995.1","assemblyInfo":{"assemblyLevel":"Complete Genome","assemblyName":"ASM406399v1","assemblyStatus":"current","assemblyType":"haploid","releaseDate":"2015-05-18","sequencingTech":"Sanger dideoxy sequencing","submitter":"Division of Swine Diseases, Institute of Animal Science and Veterinary Medicine Shandong Academy of Agricultural Sciences"},"assemblyStats":{"contigL50":1,"contigN50":1767,"gcCount":"854","gcPercent":48.5,"numberOfComponentSequences":1,"numberOfContigs":1,"numberOfScaffolds":1,"scaffoldL50":1,"scaffoldN50":1767,"totalNumberOfChromosomes":1,"totalSequenceLength":"1767","totalUngappedLength":"1767"},"currentAccession":"GCA_004063995.1","organism":{"organismName":"Porcine circovirus 2","taxId":85708},"sourceDatabase":"SOURCE_DATABASE_GENBANK"}
{"accession":"GCA_004064195.1","annotationInfo":{"name":"Annotation submitted by Animal Medicine, Production and Health, University of Padua","provider":"Animal Medicine, Production and Health, University of Padua","releaseDate":"2015-04-20","stats":{"geneCounts":{"proteinCoding":2,"total":2}}},"assemblyInfo":{"assemblyLevel":"Complete Genome","assemblyMethod":"ChromasPro v. 1.5","assemblyName":"ASM406419v1","assemblyStatus":"current","assemblyType":"haploid","releaseDate":"2015-04-15","sequencingTech":"Sanger dideoxy sequencing","submitter":"Animal Medicine, Production and Health, University of Padua"},"assemblyStats":{"contigL50":1,"contigN50":1767,"gcCount":"856","gcPercent":48.5,"numberOfComponentSequences":1,"numberOfContigs":1,"numberOfScaffolds":1,"scaffoldL50":1,"scaffoldN50":1767,"totalNumberOfChromosomes":1,"totalSequenceLength":"1767","totalUngappedLength":"1767"},"currentAccession":"GCA_004064195.1","organism":{"organismName":"Porcine circovirus 2","taxId":85708},"sourceDatabase":"SOURCE_DATABASE_GENBANK"}
{"accession":"GCA_004064215.1","annotationInfo":{"name":"Annotation submitted by Animal Medicine, Production and Health, University of Padua","provider":"Animal Medicine, Production and Health, University of Padua","releaseDate":"2015-04-20","stats":{"geneCounts":{"proteinCoding":2,"total":2}}},"assemblyInfo":{"assemblyLevel":"Complete Genome","assemblyMethod":"ChromasPro v. 1.5","assemblyName":"ASM406421v1","assemblyStatus":"current","assemblyType":"haploid","releaseDate":"2015-04-15","sequencingTech":"Sanger dideoxy sequencing","submitter":"Animal Medicine, Production and Health, University of Padua"},"assemblyStats":{"contigL50":1,"contigN50":1767,"gcCount":"853","gcPercent":48.0,"numberOfComponentSequences":1,"numberOfContigs":1,"numberOfScaffolds":1,"scaffoldL50":1,"scaffoldN50":1767,"totalNumberOfChromosomes":1,"totalSequenceLength":"1767","totalUngappedLength":"1767"},"currentAccession":"GCA_004064215.1","organism":{"organismName":"Porcine circovirus 2","taxId":85708},"sourceDatabase":"SOURCE_DATABASE_GENBANK"}
{"accession":"GCA_004064235.1","annotationInfo":{"name":"Annotation submitted by Animal Medicine, Production and Health, University of Padua","provider":"Animal Medicine, Production and Health, University of Padua","releaseDate":"2015-04-20","stats":{"geneCounts":{"proteinCoding":2,"total":2}}},"assemblyInfo":{"assemblyLevel":"Complete Genome","assemblyMethod":"ChromasPro v. 1.5","assemblyName":"ASM406423v1","assemblyStatus":"current","assemblyType":"haploid","releaseDate":"2015-04-15","sequencingTech":"Sanger dideoxy sequencing","submitter":"Animal Medicine, Production and Health, University of Padua"},"assemblyStats":{"contigL50":1,"contigN50":1767,"gcCount":"853","gcPercent":48.0,"numberOfComponentSequences":1,"numberOfContigs":1,"numberOfScaffolds":1,"scaffoldL50":1,"scaffoldN50":1767,"totalNumberOfChromosomes":1,"totalSequenceLength":"1767","totalUngappedLength":"1767"},"currentAccession":"GCA_004064235.1","organism":{"organismName":"Porcine circovirus 2","taxId":85708},"sourceDatabase":"SOURCE_DATABASE_GENBANK"}
{"accession":"GCA_004064255.1","annotationInfo":{"name":"Annotation submitted by Animal Medicine, Production and Health, University of Padua","provider":"Animal Medicine, Production and Health, University of Padua","releaseDate":"2015-04-20","stats":{"geneCounts":{"proteinCoding":2,"total":2}}},"assemblyInfo":{"assemblyLevel":"Complete Genome","assemblyMethod":"ChromasPro v. 1.5","assemblyName":"ASM406425v1","assemblyStatus":"current","assemblyType":"haploid","releaseDate":"2015-04-15","sequencingTech":"Sanger dideoxy sequencing","submitter":"Animal Medicine, Production and Health, University of Padua"},"assemblyStats":{"contigL50":1,"contigN50":1767,"gcCount":"852","gcPercent":48.0,"numberOfComponentSequences":1,"numberOfContigs":1,"numberOfScaffolds":1,"scaffoldL50":1,"scaffoldN50":1767,"totalNumberOfChromosomes":1,"totalSequenceLength":"1767","totalUngappedLength":"1767"},"currentAccession":"GCA_004064255.1","organism":{"organismName":"Porcine circovirus 2","taxId":85708},"sourceDatabase":"SOURCE_DATABASE_GENBANK"}
{"accession":"GCA_004064275.1","annotationInfo":{"name":"Annotation submitted by Animal Medicine, Production and Health, University of Padua","provider":"Animal Medicine, Production and Health, University of Padua","releaseDate":"2015-04-20","stats":{"geneCounts":{"proteinCoding":2,"total":2}}},"assemblyInfo":{"assemblyLevel":"Complete Genome","assemblyMethod":"ChromasPro v. 1.5","assemblyName":"ASM406427v1","assemblyStatus":"current","assemblyType":"haploid","releaseDate":"2015-04-15","sequencingTech":"Sanger dideoxy sequencing","submitter":"Animal Medicine, Production and Health, University of Padua"},"assemblyStats":{"contigL50":1,"contigN50":1767,"gcCount":"854","gcPercent":48.5,"numberOfComponentSequences":1,"numberOfContigs":1,"numberOfScaffolds":1,"scaffoldL50":1,"scaffoldN50":1767,"totalNumberOfChromosomes":1,"totalSequenceLength":"1767","totalUngappedLength":"1767"},"currentAccession":"GCA_004064275.1","organism":{"organismName":"Porcine circovirus 2","taxId":85708},"sourceDatabase":"SOURCE_DATABASE_GENBANK"}
{"accession":"GCA_004064295.1","annotationInfo":{"name":"Annotation submitted by Animal Medicine, Production and Health, University of Padua","provider":"Animal Medicine, Production and Health, University of Padua","releaseDate":"2015-04-20","stats":{"geneCounts":{"proteinCoding":2,"total":2}}},"assemblyInfo":{"assemblyLevel":"Complete Genome","assemblyMethod":"ChromasPro v. 1.5","assemblyName":"ASM406429v1","assemblyStatus":"current","assemblyType":"haploid","releaseDate":"2015-04-15","sequencingTech":"Sanger dideoxy sequencing","submitter":"Animal Medicine, Production and Health, University of Padua"},"assemblyStats":{"contigL50":1,"contigN50":1767,"gcCount":"854","gcPercent":48.5,"numberOfComponentSequences":1,"numberOfContigs":1,"numberOfScaffolds":1,"scaffoldL50":1,"scaffoldN50":1767,"totalNumberOfChromosomes":1,"totalSequenceLength":"1767","totalUngappedLength":"1767"},"currentAccession":"GCA_004064295.1","organism":{"organismName":"Porcine circovirus 2","taxId":85708},"sourceDatabase":"SOURCE_DATABASE_GENBANK"}
{"accession":"GCA_004064315.1","annotationInfo":{"name":"Annotation submitted by Animal Medicine, Production and Health, University of Padua","provider":"Animal Medicine, Production and Health, University of Padua","releaseDate":"2015-04-20","stats":{"geneCounts":{"proteinCoding":2,"total":2}}},"assemblyInfo":{"assemblyLevel":"Complete Genome","assemblyMethod":"ChromasPro v. 1.5","assemblyName":"ASM406431v1","assemblyStatus":"current","assemblyType":"haploid","releaseDate":"2015-04-15","sequencingTech":"Sanger dideoxy sequencing","submitter":"Animal Medicine, Production and Health, University of Padua"},"assemblyStats":{"contigL50":1,"contigN50":1767,"gcCount":"853","gcPercent":48.0,"numberOfComponentSequences":1,"numberOfContigs":1,"numberOfScaffolds":1,"scaffoldL50":1,"scaffoldN50":1767,"totalNumberOfChromosomes":1,"totalSequenceLength":"1767","totalUngappedLength":"1767"},"currentAccession":"GCA_004064315.1","organism":{"organismName":"Porcine circovirus 2","taxId":85708},"sourceDatabase":"SOURCE_DATABASE_GENBANK"}
{"accession":"GCA_004064335.1","annotationInfo":{"name":"Annotation submitted by Animal Medicine, Production and Health, University of Padua","provider":"Animal Medicine, Production and Health, University of Padua","releaseDate":"2015-04-20","stats":{"geneCounts":{"proteinCoding":2,"total":2}}},"assemblyInfo":{"assemblyLevel":"Complete Genome","assemblyMethod":"ChromasPro v. 1.5","assemblyName":"ASM406433v1","assemblyStatus":"current","assemblyType":"haploid","releaseDate":"2015-04-15","sequencingTech":"Sanger dideoxy sequencing","submitter":"Animal Medicine, Production and Health, University of Padua"},"assemblyStats":{"contigL50":1,"contigN50":1767,"gcCount":"857","gcPercent":48.5,"numberOfComponentSequences":1,"numberOfContigs":1,"numberOfScaffolds":1,"scaffoldL50":1,"scaffoldN50":1767,"totalNumberOfChromosomes":1,"totalSequenceLength":"1767","totalUngappedLength":"1767"},"currentAccession":"GCA_004064335.1","organism":{"organismName":"Porcine circovirus 2","taxId":85708},"sourceDatabase":"SOURCE_DATABASE_GENBANK"}
{"accession":"GCA_004064355.1","annotationInfo":{"name":"Annotation submitted by Animal Medicine, Production and Health, University of Padua","provider":"Animal Medicine, Production and Health, University of Padua","releaseDate":"2015-04-20","stats":{"geneCounts":{"proteinCoding":2,"total":2}}},"assemblyInfo":{"assemblyLevel":"Complete Genome","assemblyMethod":"ChromasPro v. 1.5","assemblyName":"ASM406435v1","assemblyStatus":"current","assemblyType":"haploid","releaseDate":"2015-04-15","sequencingTech":"Sanger dideoxy sequencing","submitter":"Animal Medicine, Production and Health, University of Padua"},"assemblyStats":{"contigL50":1,"contigN50":1767,"gcCount":"861","gcPercent":48.5,"numberOfComponentSequences":1,"numberOfContigs":1,"numberOfScaffolds":1,"scaffoldL50":1,"scaffoldN50":1767,"totalNumberOfChromosomes":1,"totalSequenceLength":"1767","totalUngappedLength":"1767"},"currentAccession":"GCA_004064355.1","organism":{"organismName":"Porcine circovirus 2","taxId":85708},"sourceDatabase":"SOURCE_DATABASE_GENBANK"}
{"accession":"GCA_004064375.1","annotationInfo":{"name":"Annotation submitted by Animal Medicine, Production and Health, University of Padua","provider":"Animal Medicine, Production and Health, University of Padua","releaseDate":"2015-04-20","stats":{"geneCounts":{"proteinCoding":2,"total":2}}},"assemblyInfo":{"assemblyLevel":"Complete Genome","assemblyMethod":"ChromasPro v. 1.5","assemblyName":"ASM406437v1","assemblyStatus":"current","assemblyType":"haploid","releaseDate":"2015-04-15","sequencingTech":"Sanger dideoxy sequencing","submitter":"Animal Medicine, Production and Health, University of Padua"},"assemblyStats":{"contigL50":1,"contigN50":1767,"gcCount":"852","gcPercent":48.0,"numberOfComponentSequences":1,"numberOfContigs":1,"numberOfScaffolds":1,"scaffoldL50":1,"scaffoldN50":1767,"totalNumberOfChromosomes":1,"totalSequenceLength":"1767","totalUngappedLength":"1767"},"currentAccession":"GCA_004064375.1","organism":{"organismName":"Porcine circovirus 2","taxId":85708},"sourceDatabase":"SOURCE_DATABASE_GENBANK"}
{"accession":"GCA_004064395.1","annotationInfo":{"name":"Annotation submitted by Animal Medicine, Production and Health, University of Padua","provider":"Animal Medicine, Production and Health, University of Padua","releaseDate":"2015-04-20","stats":{"geneCounts":{"proteinCoding":2,"total":2}}},"assemblyInfo":{"assemblyLevel":"Complete Genome","assemblyMethod":"ChromasPro v. 1.5","assemblyName":"ASM406439v1","assemblyStatus":"current","assemblyType":"haploid","releaseDate":"2015-04-15","sequencingTech":"Sanger dideoxy sequencing","submitter":"Animal Medicine, Production and Health, University of Padua"},"assemblyStats":{"contigL50":1,"contigN50":1767,"gcCount":"856","gcPercent":48.5,"numberOfComponentSequences":1,"numberOfContigs":1,"numberOfScaffolds":1,"scaffoldL50":1,"scaffoldN50":1767,"totalNumberOfChromosomes":1,"totalSequenceLength":"1767","totalUngappedLength":"1767"},"currentAccession":"GCA_004064395.1","organism":{"organismName":"Porcine circovirus 2","taxId":85708},"sourceDatabase":"SOURCE_DATABASE_GENBANK"}
{"accession":"GCA_004064415.1","annotationInfo":{"name":"Annotation submitted by Animal Medicine, Production and Health, University of Padua","provider":"Animal Medicine, Production and Health, University of Padua","releaseDate":"2015-04-20","stats":{"geneCounts":{"proteinCoding":2,"total":2}}},"assemblyInfo":{"assemblyLevel":"Complete Genome","assemblyMethod":"ChromasPro v. 1.5","assemblyName":"ASM406441v1","assemblyStatus":"current","assemblyType":"haploid","releaseDate":"2015-04-15","sequencingTech":"Sanger dideoxy sequencing","submitter":"Animal Medicine, Production and Health, University of Padua"},"assemblyStats":{"contigL50":1,"contigN50":1767,"gcCount":"856","gcPercent":48.5,"numberOfComponentSequences":1,"numberOfContigs":1,"numberOfScaffolds":1,"scaffoldL50":1,"scaffoldN50":1767,"totalNumberOfChromosomes":1,"totalSequenceLength":"1767","totalUngappedLength":"1767"},"currentAccession":"GCA_004064415.1","organism":{"organismName":"Porcine circovirus 2","taxId":85708},"sourceDatabase":"SOURCE_DATABASE_GENBANK"}
{"accession":"GCA_004064435.1","annotationInfo":{"name":"Annotation submitted by Animal Medicine, Production and Health, University of Padua","provider":"Animal Medicine, Production and Health, University of Padua","releaseDate":"2015-04-20","stats":{"geneCounts":{"proteinCoding":2,"total":2}}},"assemblyInfo":{"assemblyLevel":"Complete Genome","assemblyMethod":"ChromasPro v. 1.5","assemblyName":"ASM406443v1","assemblyStatus":"current","assemblyType":"haploid","releaseDate":"2015-04-15","sequencingTech":"Sanger dideoxy sequencing","submitter":"Animal Medicine, Production and Health, University of Padua"},"assemblyStats":{"contigL50":1,"contigN50":1767,"gcCount":"855","gcPercent":48.5,"numberOfComponentSequences":1,"numberOfContigs":1,"numberOfScaffolds":1,"scaffoldL50":1,"scaffoldN50":1767,"totalNumberOfChromosomes":1,"totalSequenceLength":"1767","totalUngappedLength":"1767"},"currentAccession":"GCA_004064435.1","organism":{"organismName":"Porcine circovirus 2","taxId":85708},"sourceDatabase":"SOURCE_DATABASE_GENBANK"}
{"accession":"GCA_004064455.1","annotationInfo":{"name":"Annotation submitted by Animal Medicine, Production and Health, University of Padua","provider":"Animal Medicine, Production and Health, University of Padua","releaseDate":"2015-04-20","stats":{"geneCounts":{"proteinCoding":2,"total":2}}},"assemblyInfo":{"assemblyLevel":"Complete Genome","assemblyMethod":"ChromasPro v. 1.5","assemblyName":"ASM406445v1","assemblyStatus":"current","assemblyType":"haploid","releaseDate":"2015-04-15","sequencingTech":"Sanger dideoxy sequencing","submitter":"Animal Medicine, Production and Health, University of Padua"},"assemblyStats":{"contigL50":1,"contigN50":1767,"gcCount":"859","gcPercent":48.5,"numberOfComponentSequences":1,"numberOfContigs":1,"numberOfScaffolds":1,"scaffoldL50":1,"scaffoldN50":1767,"totalNumberOfChromosomes":1,"totalSequenceLength":"1767","totalUngappedLength":"1767"},"currentAccession":"GCA_004064455.1","organism":{"organismName":"Porcine circovirus 2","taxId":85708},"sourceDatabase":"SOURCE_DATABASE_GENBANK"}
{"accession":"GCA_004064475.1","annotationInfo":{"name":"Annotation submitted by Animal Medicine, Production and Health, University of Padua","provider":"Animal Medicine, Production and Health, University of Padua","releaseDate":"2015-04-20","stats":{"geneCounts":{"proteinCoding":2,"total":2}}},"assemblyInfo":{"assemblyLevel":"Complete Genome","assemblyMethod":"ChromasPro v. 1.5","assemblyName":"ASM406447v1","assemblyStatus":"current","assemblyType":"haploid","releaseDate":"2015-04-15","sequencingTech":"Sanger dideoxy sequencing","submitter":"Animal Medicine, Production and Health, University of Padua"},"assemblyStats":{"contigL50":1,"contigN50":1767,"gcCount":"859","gcPercent":48.5,"numberOfComponentSequences":1,"numberOfContigs":1,"numberOfScaffolds":1,"scaffoldL50":1,"scaffoldN50":1767,"totalNumberOfChromosomes":1,"totalSequenceLength":"1767","totalUngappedLength":"1767"},"currentAccession":"GCA_004064475.1","organism":{"organismName":"Porcine circovirus 2","taxId":85708},"sourceDatabase":"SOURCE_DATABASE_GENBANK"}
{"accession":"GCA_004064495.1","annotationInfo":{"name":"Annotation submitted by Animal Medicine, Production and Health, University of Padua","provider":"Animal Medicine, Production and Health, University of Padua","releaseDate":"2015-04-20","stats":{"geneCounts":{"proteinCoding":2,"total":2}}},"assemblyInfo":{"assemblyLevel":"Complete Genome","assemblyMethod":"ChromasPro v. 1.5","assemblyName":"ASM406449v1","assemblyStatus":"current","assemblyType":"haploid","releaseDate":"2015-04-15","sequencingTech":"Sanger dideoxy sequencing","submitter":"Animal Medicine, Production and Health, University of Padua"},"assemblyStats":{"contigL50":1,"contigN50":1767,"gcCount":"860","gcPercent":48.5,"numberOfComponentSequences":1,"numberOfContigs":1,"numberOfScaffolds":1,"scaffoldL50":1,"scaffoldN50":1767,"totalNumberOfChromosomes":1,"totalSequenceLength":"1767","totalUngappedLength":"1767"},"currentAccession":"GCA_004064495.1","organism":{"organismName":"Porcine circovirus 2","taxId":85708},"sourceDatabase":"SOURCE_DATABASE_GENBANK"}
{"accession":"GCA_004064515.1","annotationInfo":{"name":"Annotation submitted by Animal Medicine, Production and Health, University of Padua","provider":"Animal Medicine, Production and Health, University of Padua","releaseDate":"2015-04-20","stats":{"geneCounts":{"proteinCoding":2,"total":2}}},"assemblyInfo":{"assemblyLevel":"Complete Genome","assemblyMethod":"ChromasPro v. 1.5","assemblyName":"ASM406451v1","assemblyStatus":"current","assemblyType":"haploid","releaseDate":"2015-04-15","sequencingTech":"Sanger dideoxy sequencing","submitter":"Animal Medicine, Production and Health, University of Padua"},"assemblyStats":{"contigL50":1,"contigN50":1767,"gcCount":"859","gcPercent":48.5,"numberOfComponentSequences":1,"numberOfContigs":1,"numberOfScaffolds":1,"scaffoldL50":1,"scaffoldN50":1767,"totalNumberOfChromosomes":1,"totalSequenceLength":"1767","totalUngappedLength":"1767"},"currentAccession":"GCA_004064515.1","organism":{"organismName":"Porcine circovirus 2","taxId":85708},"sourceDatabase":"SOURCE_DATABASE_GENBANK"}
{"accession":"GCA_004064535.1","annotationInfo":{"name":"Annotation submitted by Animal Medicine, Production and Health, University of Padua","provider":"Animal Medicine, Production and Health, University of Padua","releaseDate":"2015-04-20","stats":{"geneCounts":{"proteinCoding":2,"total":2}}},"assemblyInfo":{"assemblyLevel":"Complete Genome","assemblyMethod":"ChromasPro v. 1.5","assemblyName":"ASM406453v1","assemblyStatus":"current","assemblyType":"haploid","releaseDate":"2015-04-15","sequencingTech":"Sanger dideoxy sequencing","submitter":"Animal Medicine, Production and Health, University of Padua"},"assemblyStats":{"contigL50":1,"contigN50":1767,"gcCount":"859","gcPercent":48.5,"numberOfComponentSequences":1,"numberOfContigs":1,"numberOfScaffolds":1,"scaffoldL50":1,"scaffoldN50":1767,"totalNumberOfChromosomes":1,"totalSequenceLength":"1767","totalUngappedLength":"1767"},"currentAccession":"GCA_004064535.1","organism":{"organismName":"Porcine circovirus 2","taxId":85708},"sourceDatabase":"SOURCE_DATABASE_GENBANK"}
{"accession":"GCA_004064555.1","annotationInfo":{"name":"Annotation submitted by Animal Medicine, Production and Health, University of Padua","provider":"Animal Medicine, Production and Health, University of Padua","releaseDate":"2015-04-20","stats":{"geneCounts":{"proteinCoding":2,"total":2}}},"assemblyInfo":{"assemblyLevel":"Complete Genome","assemblyMethod":"ChromasPro v. 1.5","assemblyName":"ASM406455v1","assemblyStatus":"current","assemblyType":"haploid","releaseDate":"2015-04-15","sequencingTech":"Sanger dideoxy sequencing","submitter":"Animal Medicine, Production and Health, University of Padua"},"assemblyStats":{"contigL50":1,"contigN50":1767,"gcCount":"859","gcPercent":48.5,"numberOfComponentSequences":1,"numberOfContigs":1,"numberOfScaffolds":1,"scaffoldL50":1,"scaffoldN50":1767,"totalNumberOfChromosomes":1,"totalSequenceLength":"1767","totalUngappedLength":"1767"},"currentAccession":"GCA_004064555.1","organism":{"organismName":"Porcine circovirus 2","taxId":85708},"sourceDatabase":"SOURCE_DATABASE_GENBANK"}
{"accession":"GCA_004064575.1","annotationInfo":{"name":"Annotation submitted by Animal Medicine, Production and Health, University of Padua","provider":"Animal Medicine, Production and Health, University of Padua","releaseDate":"2015-04-20","stats":{"geneCounts":{"proteinCoding":2,"total":2}}},"assemblyInfo":{"assemblyLevel":"Complete Genome","assemblyMethod":"ChromasPro v. 1.5","assemblyName":"ASM406457v1","assemblyStatus":"current","assemblyType":"haploid","releaseDate":"2015-04-15","sequencingTech":"Sanger dideoxy sequencing","submitter":"Animal Medicine, Production and Health, University of Padua"},"assemblyStats":{"contigL50":1,"contigN50":1767,"gcCount":"858","gcPercent":48.5,"numberOfComponentSequences":1,"numberOfContigs":1,"numberOfScaffolds":1,"scaffoldL50":1,"scaffoldN50":1767,"totalNumberOfChromosomes":1,"totalSequenceLength":"1767","totalUngappedLength":"1767"},"currentAccession":"GCA_004064575.1","organism":{"organismName":"Porcine circovirus 2","taxId":85708},"sourceDatabase":"SOURCE_DATABASE_GENBANK"}
{"accession":"GCA_004064595.1","annotationInfo":{"name":"Annotation submitted by Animal Medicine, Production and Health, University of Padua","provider":"Animal Medicine, Production and Health, University of Padua","releaseDate":"2015-04-20","stats":{"geneCounts":{"proteinCoding":2,"total":2}}},"assemblyInfo":{"assemblyLevel":"Complete Genome","assemblyMethod":"ChromasPro v. 1.5","assemblyName":"ASM406459v1","assemblyStatus":"current","assemblyType":"haploid","releaseDate":"2015-04-15","sequencingTech":"Sanger dideoxy sequencing","submitter":"Animal Medicine, Production and Health, University of Padua"},"assemblyStats":{"contigL50":1,"contigN50":1767,"gcCount":"857","gcPercent":48.5,"numberOfComponentSequences":1,"numberOfContigs":1,"numberOfScaffolds":1,"scaffoldL50":1,"scaffoldN50":1767,"totalNumberOfChromosomes":1,"totalSequenceLength":"1767","totalUngappedLength":"1767"},"currentAccession":"GCA_004064595.1","organism":{"organismName":"Porcine circovirus 2","taxId":85708},"sourceDatabase":"SOURCE_DATABASE_GENBANK"}
{"accession":"GCA_004064615.1","annotationInfo":{"name":"Annotation submitted by Animal Medicine, Production and Health, University of Padua","provider":"Animal Medicine, Production and Health, University of Padua","releaseDate":"2015-04-20","stats":{"geneCounts":{"proteinCoding":2,"total":2}}},"assemblyInfo":{"assemblyLevel":"Complete Genome","assemblyMethod":"ChromasPro v. 1.5","assemblyName":"ASM406461v1","assemblyStatus":"current","assemblyType":"haploid","releaseDate":"2015-04-15","sequencingTech":"Sanger dideoxy sequencing","submitter":"Animal Medicine, Production and Health, University of Padua"},"assemblyStats":{"contigL50":1,"contigN50":1767,"gcCount":"860","gcPercent":48.5,"numberOfComponentSequences":1,"numberOfContigs":1,"numberOfScaffolds":1,"scaffoldL50":1,"scaffoldN50":1767,"totalNumberOfChromosomes":1,"totalSequenceLength":"1767","totalUngappedLength":"1767"},"currentAccession":"GCA_004064615.1","organism":{"organismName":"Porcine circovirus 2","taxId":85708},"sourceDatabase":"SOURCE_DATABASE_GENBANK"}
{"accession":"GCA_004064635.1","annotationInfo":{"name":"Annotation submitted by Animal Medicine, Production and Health, University of Padua","provider":"Animal Medicine, Production and Health, University of Padua","releaseDate":"2015-04-20","stats":{"geneCounts":{"proteinCoding":2,"total":2}}},"assemblyInfo":{"assemblyLevel":"Complete Genome","assemblyMethod":"ChromasPro v. 1.5","assemblyName":"ASM406463v1","assemblyStatus":"current","assemblyType":"haploid","releaseDate":"2015-04-15","sequencingTech":"Sanger dideoxy sequencing","submitter":"Animal Medicine, Production and Health, University of Padua"},"assemblyStats":{"contigL50":1,"contigN50":1767,"gcCount":"855","gcPercent":48.5,"numberOfComponentSequences":1,"numberOfContigs":1,"numberOfScaffolds":1,"scaffoldL50":1,"scaffoldN50":1767,"totalNumberOfChromosomes":1,"totalSequenceLength":"1767","totalUngappedLength":"1767"},"currentAccession":"GCA_004064635.1","organism":{"organismName":"Porcine circovirus 2","taxId":85708},"sourceDatabase":"SOURCE_DATABASE_GENBANK"}
{"accession":"GCA_004064655.1","annotationInfo":{"name":"Annotation submitted by Animal Medicine, Production and Health, University of Padua","provider":"Animal Medicine, Production and Health, University of Padua","releaseDate":"2015-04-20","stats":{"geneCounts":{"proteinCoding":2,"total":2}}},"assemblyInfo":{"assemblyLevel":"Complete Genome","assemblyMethod":"ChromasPro v. 1.5","assemblyName":"ASM406465v1","assemblyStatus":"current","assemblyType":"haploid","releaseDate":"2015-04-15","sequencingTech":"Sanger dideoxy sequencing","submitter":"Animal Medicine, Production and Health, University of Padua"},"assemblyStats":{"contigL50":1,"contigN50":1767,"gcCount":"856","gcPercent":48.5,"numberOfComponentSequences":1,"numberOfContigs":1,"numberOfScaffolds":1,"scaffoldL50":1,"scaffoldN50":1767,"totalNumberOfChromosomes":1,"totalSequenceLength":"1767","totalUngappedLength":"1767"},"currentAccession":"GCA_004064655.1","organism":{"organismName":"Porcine circovirus 2","taxId":85708},"sourceDatabase":"SOURCE_DATABASE_GENBANK"}
{"accession":"GCA_004064675.1","annotationInfo":{"name":"Annotation submitted by Animal Medicine, Production and Health, University of Padua","provider":"Animal Medicine, Production and Health, University of Padua","releaseDate":"2015-04-20","stats":{"geneCounts":{"proteinCoding":2,"total":2}}},"assemblyInfo":{"assemblyLevel":"Complete Genome","assemblyMethod":"ChromasPro v. 1.5","assemblyName":"ASM406467v1","assemblyStatus":"current","assemblyType":"haploid","releaseDate":"2015-04-15","sequencingTech":"Sanger dideoxy sequencing","submitter":"Animal Medicine, Production and Health, University of Padua"},"assemblyStats":{"contigL50":1,"contigN50":1767,"gcCount":"859","gcPercent":48.5,"numberOfComponentSequences":1,"numberOfContigs":1,"numberOfScaffolds":1,"scaffoldL50":1,"scaffoldN50":1767,"totalNumberOfChromosomes":1,"totalSequenceLength":"1767","totalUngappedLength":"1767"},"currentAccession":"GCA_004064675.1","organism":{"organismName":"Porcine circovirus 2","taxId":85708},"sourceDatabase":"SOURCE_DATABASE_GENBANK"}
{"accession":"GCA_004064695.1","annotationInfo":{"name":"Annotation submitted by Animal Medicine, Production and Health, University of Padua","provider":"Animal Medicine, Production and Health, University of Padua","releaseDate":"2015-04-20","stats":{"geneCounts":{"proteinCoding":2,"total":2}}},"assemblyInfo":{"assemblyLevel":"Complete Genome","assemblyMethod":"ChromasPro v. 1.5","assemblyName":"ASM406469v1","assemblyStatus":"current","assemblyType":"haploid","releaseDate":"2015-04-15","sequencingTech":"Sanger dideoxy sequencing","submitter":"Animal Medicine, Production and Health, University of Padua"},"assemblyStats":{"contigL50":1,"contigN50":1767,"gcCount":"857","gcPercent":48.5,"numberOfComponentSequences":1,"numberOfContigs":1,"numberOfScaffolds":1,"scaffoldL50":1,"scaffoldN50":1767,"totalNumberOfChromosomes":1,"totalSequenceLength":"1767","totalUngappedLength":"1767"},"currentAccession":"GCA_004064695.1","organism":{"organismName":"Porcine circovirus 2","taxId":85708},"sourceDatabase":"SOURCE_DATABASE_GENBANK"}
{"accession":"GCA_004064715.1","annotationInfo":{"name":"Annotation submitted by Animal Medicine, Production and Health, University of Padua","provider":"Animal Medicine, Production and Health, University of Padua","releaseDate":"2015-04-20","stats":{"geneCounts":{"proteinCoding":2,"total":2}}},"assemblyInfo":{"assemblyLevel":"Complete Genome","assemblyMethod":"ChromasPro v. 1.5","assemblyName":"ASM406471v1","assemblyStatus":"current","assemblyType":"haploid","releaseDate":"2015-04-15","sequencingTech":"Sanger dideoxy sequencing","submitter":"Animal Medicine, Production and Health, University of Padua"},"assemblyStats":{"contigL50":1,"contigN50":1767,"gcCount":"856","gcPercent":48.5,"numberOfComponentSequences":1,"numberOfContigs":1,"numberOfScaffolds":1,"scaffoldL50":1,"scaffoldN50":1767,"totalNumberOfChromosomes":1,"totalSequenceLength":"1767","totalUngappedLength":"1767"},"currentAccession":"GCA_004064715.1","organism":{"organismName":"Porcine circovirus 2","taxId":85708},"sourceDatabase":"SOURCE_DATABASE_GENBANK"}
{"accession":"GCA_004064735.1","annotationInfo":{"name":"Annotation submitted by Animal Medicine, Production and Health, University of Padua","provider":"Animal Medicine, Production and Health, University of Padua","releaseDate":"2015-04-20","stats":{"geneCounts":{"proteinCoding":2,"total":2}}},"assemblyInfo":{"assemblyLevel":"Complete Genome","assemblyMethod":"ChromasPro v. 1.5","assemblyName":"ASM406473v1","assemblyStatus":"current","assemblyType":"haploid","releaseDate":"2015-04-15","sequencingTech":"Sanger dideoxy sequencing","submitter":"Animal Medicine, Production and Health, University of Padua"},"assemblyStats":{"contigL50":1,"contigN50":1767,"gcCount":"857","gcPercent":48.5,"numberOfComponentSequences":1,"numberOfContigs":1,"numberOfScaffolds":1,"scaffoldL50":1,"scaffoldN50":1767,"totalNumberOfChromosomes":1,"totalSequenceLength":"1767","totalUngappedLength":"1767"},"currentAccession":"GCA_004064735.1","organism":{"organismName":"Porcine circovirus 2","taxId":85708},"sourceDatabase":"SOURCE_DATABASE_GENBANK"}
{"accession":"GCA_004064755.1","annotationInfo":{"name":"Annotation submitted by Animal Medicine, Production and Health, University of Padua","provider":"Animal Medicine, Production and Health, University of Padua","releaseDate":"2015-04-20","stats":{"geneCounts":{"proteinCoding":2,"total":2}}},"assemblyInfo":{"assemblyLevel":"Complete Genome","assemblyMethod":"ChromasPro v. 1.5","assemblyName":"ASM406475v1","assemblyStatus":"current","assemblyType":"haploid","releaseDate":"2015-04-15","sequencingTech":"Sanger dideoxy sequencing","submitter":"Animal Medicine, Production and Health, University of Padua"},"assemblyStats":{"contigL50":1,"contigN50":1767,"gcCount":"855","gcPercent":48.5,"numberOfComponentSequences":1,"numberOfContigs":1,"numberOfScaffolds":1,"scaffoldL50":1,"scaffoldN50":1767,"totalNumberOfChromosomes":1,"totalSequenceLength":"1767","totalUngappedLength":"1767"},"currentAccession":"GCA_004064755.1","organism":{"organismName":"Porcine circovirus 2","taxId":85708},"sourceDatabase":"SOURCE_DATABASE_GENBANK"}
{"accession":"GCA_004064775.1","annotationInfo":{"name":"Annotation submitted by Animal Medicine, Production and Health, University of Padua","provider":"Animal Medicine, Production and Health, University of Padua","releaseDate":"2015-04-20","stats":{"geneCounts":{"proteinCoding":2,"total":2}}},"assemblyInfo":{"assemblyLevel":"Complete Genome","assemblyMethod":"ChromasPro v. 1.5","assemblyName":"ASM406477v1","assemblyStatus":"current","assemblyType":"haploid","releaseDate":"2015-04-15","sequencingTech":"Sanger dideoxy sequencing","submitter":"Animal Medicine, Production and Health, University of Padua"},"assemblyStats":{"contigL50":1,"contigN50":1767,"gcCount":"858","gcPercent":48.5,"numberOfComponentSequences":1,"numberOfContigs":1,"numberOfScaffolds":1,"scaffoldL50":1,"scaffoldN50":1767,"totalNumberOfChromosomes":1,"totalSequenceLength":"1767","totalUngappedLength":"1767"},"currentAccession":"GCA_004064775.1","organism":{"organismName":"Porcine circovirus 2","taxId":85708},"sourceDatabase":"SOURCE_DATABASE_GENBANK"}
{"accession":"GCA_004064795.1","annotationInfo":{"name":"Annotation submitted by Animal Medicine, Production and Health, University of Padua","provider":"Animal Medicine, Production and Health, University of Padua","releaseDate":"2015-04-20","stats":{"geneCounts":{"proteinCoding":2,"total":2}}},"assemblyInfo":{"assemblyLevel":"Complete Genome","assemblyMethod":"ChromasPro v. 1.5","assemblyName":"ASM406479v1","assemblyStatus":"current","assemblyType":"haploid","releaseDate":"2015-04-15","sequencingTech":"Sanger dideoxy sequencing","submitter":"Animal Medicine, Production and Health, University of Padua"},"assemblyStats":{"contigL50":1,"contigN50":1767,"gcCount":"858","gcPercent":48.5,"numberOfComponentSequences":1,"numberOfContigs":1,"numberOfScaffolds":1,"scaffoldL50":1,"scaffoldN50":1767,"totalNumberOfChromosomes":1,"totalSequenceLength":"1767","totalUngappedLength":"1767"},"currentAccession":"GCA_004064795.1","organism":{"organismName":"Porcine circovirus 2","taxId":85708},"sourceDatabase":"SOURCE_DATABASE_GENBANK"}
{"accession":"GCA_004064815.1","annotationInfo":{"name":"Annotation submitted by Animal Medicine, Production and Health, University of Padua","provider":"Animal Medicine, Production and Health, University of Padua","releaseDate":"2015-04-20","stats":{"geneCounts":{"proteinCoding":2,"total":2}}},"assemblyInfo":{"assemblyLevel":"Complete Genome","assemblyMethod":"ChromasPro v. 1.5","assemblyName":"ASM406481v1","assemblyStatus":"current","assemblyType":"haploid","releaseDate":"2015-04-15","sequencingTech":"Sanger dideoxy sequencing","submitter":"Animal Medicine, Production and Health, University of Padua"},"assemblyStats":{"contigL50":1,"contigN50":1767,"gcCount":"858","gcPercent":48.5,"numberOfComponentSequences":1,"numberOfContigs":1,"numberOfScaffolds":1,"scaffoldL50":1,"scaffoldN50":1767,"totalNumberOfChromosomes":1,"totalSequenceLength":"1767","totalUngappedLength":"1767"},"currentAccession":"GCA_004064815.1","organism":{"organismName":"Porcine circovirus 2","taxId":85708},"sourceDatabase":"SOURCE_DATABASE_GENBANK"}
{"accession":"GCA_004064835.1","annotationInfo":{"name":"Annotation submitted by Animal Medicine, Production and Health, University of Padua","provider":"Animal Medicine, Production and Health, University of Padua","releaseDate":"2015-04-20","stats":{"geneCounts":{"proteinCoding":2,"total":2}}},"assemblyInfo":{"assemblyLevel":"Complete Genome","assemblyMethod":"ChromasPro v. 1.5","assemblyName":"ASM406483v1","assemblyStatus":"current","assemblyType":"haploid","releaseDate":"2015-04-15","sequencingTech":"Sanger dideoxy sequencing","submitter":"Animal Medicine, Production and Health, University of Padua"},"assemblyStats":{"contigL50":1,"contigN50":1767,"gcCount":"856","gcPercent":48.5,"numberOfComponentSequences":1,"numberOfContigs":1,"numberOfScaffolds":1,"scaffoldL50":1,"scaffoldN50":1767,"totalNumberOfChromosomes":1,"totalSequenceLength":"1767","totalUngappedLength":"1767"},"currentAccession":"GCA_004064835.1","organism":{"organismName":"Porcine circovirus 2","taxId":85708},"sourceDatabase":"SOURCE_DATABASE_GENBANK"}
{"accession":"GCA_004064855.1","annotationInfo":{"name":"Annotation submitted by Animal Medicine, Production and Health, University of Padua","provider":"Animal Medicine, Production and Health, University of Padua","releaseDate":"2015-04-20","stats":{"geneCounts":{"proteinCoding":2,"total":2}}},"assemblyInfo":{"assemblyLevel":"Complete Genome","assemblyMethod":"ChromasPro v. 1.5","assemblyName":"ASM406485v1","assemblyStatus":"current","assemblyType":"haploid","releaseDate":"2015-04-15","sequencingTech":"Sanger dideoxy sequencing","submitter":"Animal Medicine, Production and Health, University of Padua"},"assemblyStats":{"contigL50":1,"contigN50":1767,"gcCount":"858","gcPercent":48.5,"numberOfComponentSequences":1,"numberOfContigs":1,"numberOfScaffolds":1,"scaffoldL50":1,"scaffoldN50":1767,"totalNumberOfChromosomes":1,"totalSequenceLength":"1767","totalUngappedLength":"1767"},"currentAccession":"GCA_004064855.1","organism":{"organismName":"Porcine circovirus 2","taxId":85708},"sourceDatabase":"SOURCE_DATABASE_GENBANK"}
{"accession":"GCA_004064875.1","annotationInfo":{"name":"Annotation submitted by Animal Medicine, Production and Health, University of Padua","provider":"Animal Medicine, Production and Health, University of Padua","releaseDate":"2015-04-20","stats":{"geneCounts":{"proteinCoding":2,"total":2}}},"assemblyInfo":{"assemblyLevel":"Complete Genome","assemblyMethod":"ChromasPro v. 1.5","assemblyName":"ASM406487v1","assemblyStatus":"current","assemblyType":"haploid","releaseDate":"2015-04-15","sequencingTech":"Sanger dideoxy sequencing","submitter":"Animal Medicine, Production and Health, University of Padua"},"assemblyStats":{"contigL50":1,"contigN50":1767,"gcCount":"861","gcPercent":48.5,"numberOfComponentSequences":1,"numberOfContigs":1,"numberOfScaffolds":1,"scaffoldL50":1,"scaffoldN50":1767,"totalNumberOfChromosomes":1,"totalSequenceLength":"1767","totalUngappedLength":"1767"},"currentAccession":"GCA_004064875.1","organism":{"organismName":"Porcine circovirus 2","taxId":85708},"sourceDatabase":"SOURCE_DATABASE_GENBANK"}
{"accession":"GCA_004064895.1","annotationInfo":{"name":"Annotation submitted by Animal Medicine, Production and Health, University of Padua","provider":"Animal Medicine, Production and Health, University of Padua","releaseDate":"2015-04-20","stats":{"geneCounts":{"proteinCoding":2,"total":2}}},"assemblyInfo":{"assemblyLevel":"Complete Genome","assemblyMethod":"ChromasPro v. 1.5","assemblyName":"ASM406489v1","assemblyStatus":"current","assemblyType":"haploid","releaseDate":"2015-04-15","sequencingTech":"Sanger dideoxy sequencing","submitter":"Animal Medicine, Production and Health, University of Padua"},"assemblyStats":{"contigL50":1,"contigN50":1767,"gcCount":"859","gcPercent":48.5,"numberOfComponentSequences":1,"numberOfContigs":1,"numberOfScaffolds":1,"scaffoldL50":1,"scaffoldN50":1767,"totalNumberOfChromosomes":1,"totalSequenceLength":"1767","totalUngappedLength":"1767"},"currentAccession":"GCA_004064895.1","organism":{"organismName":"Porcine circovirus 2","taxId":85708},"sourceDatabase":"SOURCE_DATABASE_GENBANK"}
{"accession":"GCA_004064915.1","annotationInfo":{"name":"Annotation submitted by Animal Medicine, Production and Health, University of Padua","provider":"Animal Medicine, Production and Health, University of Padua","releaseDate":"2015-04-20","stats":{"geneCounts":{"proteinCoding":2,"total":2}}},"assemblyInfo":{"assemblyLevel":"Complete Genome","assemblyMethod":"ChromasPro v. 1.5","assemblyName":"ASM406491v1","assemblyStatus":"current","assemblyType":"haploid","releaseDate":"2015-04-15","sequencingTech":"Sanger dideoxy sequencing","submitter":"Animal Medicine, Production and Health, University of Padua"},"assemblyStats":{"contigL50":1,"contigN50":1767,"gcCount":"858","gcPercent":48.5,"numberOfComponentSequences":1,"numberOfContigs":1,"numberOfScaffolds":1,"scaffoldL50":1,"scaffoldN50":1767,"totalNumberOfChromosomes":1,"totalSequenceLength":"1767","totalUngappedLength":"1767"},"currentAccession":"GCA_004064915.1","organism":{"organismName":"Porcine circovirus 2","taxId":85708},"sourceDatabase":"SOURCE_DATABASE_GENBANK"}
{"accession":"GCA_004064935.1","annotationInfo":{"name":"Annotation submitted by Animal Medicine, Production and Health, University of Padua","provider":"Animal Medicine, Production and Health, University of Padua","releaseDate":"2015-04-20","stats":{"geneCounts":{"proteinCoding":2,"total":2}}},"assemblyInfo":{"assemblyLevel":"Complete Genome","assemblyMethod":"ChromasPro v. 1.5","assemblyName":"ASM406493v1","assemblyStatus":"current","assemblyType":"haploid","releaseDate":"2015-04-15","sequencingTech":"Sanger dideoxy sequencing","submitter":"Animal Medicine, Production and Health, University of Padua"},"assemblyStats":{"contigL50":1,"contigN50":1767,"gcCount":"859","gcPercent":48.5,"numberOfComponentSequences":1,"numberOfContigs":1,"numberOfScaffolds":1,"scaffoldL50":1,"scaffoldN50":1767,"totalNumberOfChromosomes":1,"totalSequenceLength":"1767","totalUngappedLength":"1767"},"currentAccession":"GCA_004064935.1","organism":{"organismName":"Porcine circovirus 2","taxId":85708},"sourceDatabase":"SOURCE_DATABASE_GENBANK"}
{"accession":"GCA_004064955.1","annotationInfo":{"name":"Annotation submitted by Animal Medicine, Production and Health, University of Padua","provider":"Animal Medicine, Production and Health, University of Padua","releaseDate":"2015-04-20","stats":{"geneCounts":{"proteinCoding":2,"total":2}}},"assemblyInfo":{"assemblyLevel":"Complete Genome","assemblyMethod":"ChromasPro v. 1.5","assemblyName":"ASM406495v1","assemblyStatus":"current","assemblyType":"haploid","releaseDate":"2015-04-15","sequencingTech":"Sanger dideoxy sequencing","submitter":"Animal Medicine, Production and Health, University of Padua"},"assemblyStats":{"contigL50":1,"contigN50":1767,"gcCount":"860","gcPercent":48.5,"numberOfComponentSequences":1,"numberOfContigs":1,"numberOfScaffolds":1,"scaffoldL50":1,"scaffoldN50":1767,"totalNumberOfChromosomes":1,"totalSequenceLength":"1767","totalUngappedLength":"1767"},"currentAccession":"GCA_004064955.1","organism":{"organismName":"Porcine circovirus 2","taxId":85708},"sourceDatabase":"SOURCE_DATABASE_GENBANK"}
{"accession":"GCA_004064975.1","annotationInfo":{"name":"Annotation submitted by Animal Medicine, Production and Health, University of Padua","provider":"Animal Medicine, Production and Health, University of Padua","releaseDate":"2015-04-20","stats":{"geneCounts":{"proteinCoding":2,"total":2}}},"assemblyInfo":{"assemblyLevel":"Complete Genome","assemblyMethod":"ChromasPro v. 1.5","assemblyName":"ASM406497v1","assemblyStatus":"current","assemblyType":"haploid","releaseDate":"2015-04-15","sequencingTech":"Sanger dideoxy sequencing","submitter":"Animal Medicine, Production and Health, University of Padua"},"assemblyStats":{"contigL50":1,"contigN50":1767,"gcCount":"860","gcPercent":48.5,"numberOfComponentSequences":1,"numberOfContigs":1,"numberOfScaffolds":1,"scaffoldL50":1,"scaffoldN50":1767,"totalNumberOfChromosomes":1,"totalSequenceLength":"1767","totalUngappedLength":"1767"},"currentAccession":"GCA_004064975.1","organism":{"organismName":"Porcine circovirus 2","taxId":85708},"sourceDatabase":"SOURCE_DATABASE_GENBANK"}
{"accession":"GCA_004064995.1","annotationInfo":{"name":"Annotation submitted by Animal Medicine, Production and Health, University of Padua","provider":"Animal Medicine, Production and Health, University of Padua","releaseDate":"2015-04-20","stats":{"geneCounts":{"proteinCoding":2,"total":2}}},"assemblyInfo":{"assemblyLevel":"Complete Genome","assemblyMethod":"ChromasPro v. 1.5","assemblyName":"ASM406499v1","assemblyStatus":"current","assemblyType":"haploid","releaseDate":"2015-04-15","sequencingTech":"Sanger dideoxy sequencing","submitter":"Animal Medicine, Production and Health, University of Padua"},"assemblyStats":{"contigL50":1,"contigN50":1767,"gcCount":"860","gcPercent":48.5,"numberOfComponentSequences":1,"numberOfContigs":1,"numberOfScaffolds":1,"scaffoldL50":1,"scaffoldN50":1767,"totalNumberOfChromosomes":1,"totalSequenceLength":"1767","totalUngappedLength":"1767"},"currentAccession":"GCA_004064995.1","organism":{"organismName":"Porcine circovirus 2","taxId":85708},"sourceDatabase":"SOURCE_DATABASE_GENBANK"}
{"accession":"GCA_004065015.1","annotationInfo":{"name":"Annotation submitted by Animal Medicine, Production and Health, University of Padua","provider":"Animal Medicine, Production and Health, University of Padua","releaseDate":"2015-04-20","stats":{"geneCounts":{"proteinCoding":2,"total":2}}},"assemblyInfo":{"assemblyLevel":"Complete Genome","assemblyMethod":"ChromasPro v. 1.5","assemblyName":"ASM406501v1","assemblyStatus":"current","assemblyType":"haploid","releaseDate":"2015-04-15","sequencingTech":"Sanger dideoxy sequencing","submitter":"Animal Medicine, Production and Health, University of Padua"},"assemblyStats":{"contigL50":1,"contigN50":1767,"gcCount":"856","gcPercent":48.5,"numberOfComponentSequences":1,"numberOfContigs":1,"numberOfScaffolds":1,"scaffoldL50":1,"scaffoldN50":1767,"totalNumberOfChromosomes":1,"totalSequenceLength":"1767","totalUngappedLength":"1767"},"currentAccession":"GCA_004065015.1","organism":{"organismName":"Porcine circovirus 2","taxId":85708},"sourceDatabase":"SOURCE_DATABASE_GENBANK"}
{"accession":"GCA_004065035.1","annotationInfo":{"name":"Annotation submitted by Animal Medicine, Production and Health, University of Padua","provider":"Animal Medicine, Production and Health, University of Padua","releaseDate":"2015-04-20","stats":{"geneCounts":{"proteinCoding":2,"total":2}}},"assemblyInfo":{"assemblyLevel":"Complete Genome","assemblyMethod":"ChromasPro v. 1.5","assemblyName":"ASM406503v1","assemblyStatus":"current","assemblyType":"haploid","releaseDate":"2015-04-15","sequencingTech":"Sanger dideoxy sequencing","submitter":"Animal Medicine, Production and Health, University of Padua"},"assemblyStats":{"contigL50":1,"contigN50":1767,"gcCount":"861","gcPercent":48.5,"numberOfComponentSequences":1,"numberOfContigs":1,"numberOfScaffolds":1,"scaffoldL50":1,"scaffoldN50":1767,"totalNumberOfChromosomes":1,"totalSequenceLength":"1767","totalUngappedLength":"1767"},"currentAccession":"GCA_004065035.1","organism":{"organismName":"Porcine circovirus 2","taxId":85708},"sourceDatabase":"SOURCE_DATABASE_GENBANK"}
{"accession":"GCA_004065055.1","annotationInfo":{"name":"Annotation submitted by Animal Medicine, Production and Health, University of Padua","provider":"Animal Medicine, Production and Health, University of Padua","releaseDate":"2015-04-20","stats":{"geneCounts":{"proteinCoding":2,"total":2}}},"assemblyInfo":{"assemblyLevel":"Complete Genome","assemblyMethod":"ChromasPro v. 1.5","assemblyName":"ASM406505v1","assemblyStatus":"current","assemblyType":"haploid","releaseDate":"2015-04-15","sequencingTech":"Sanger dideoxy sequencing","submitter":"Animal Medicine, Production and Health, University of Padua"},"assemblyStats":{"contigL50":1,"contigN50":1767,"gcCount":"862","gcPercent":49.0,"numberOfComponentSequences":1,"numberOfContigs":1,"numberOfScaffolds":1,"scaffoldL50":1,"scaffoldN50":1767,"totalNumberOfChromosomes":1,"totalSequenceLength":"1767","totalUngappedLength":"1767"},"currentAccession":"GCA_004065055.1","organism":{"organismName":"Porcine circovirus 2","taxId":85708},"sourceDatabase":"SOURCE_DATABASE_GENBANK"}
{"accession":"GCA_004065075.1","annotationInfo":{"name":"Annotation submitted by Animal Medicine, Production and Health, University of Padua","provider":"Animal Medicine, Production and Health, University of Padua","releaseDate":"2015-04-20","stats":{"geneCounts":{"proteinCoding":2,"total":2}}},"assemblyInfo":{"assemblyLevel":"Complete Genome","assemblyMethod":"ChromasPro v. 1.5","assemblyName":"ASM406507v1","assemblyStatus":"current","assemblyType":"haploid","releaseDate":"2015-04-15","sequencingTech":"Sanger dideoxy sequencing","submitter":"Animal Medicine, Production and Health, University of Padua"},"assemblyStats":{"contigL50":1,"contigN50":1767,"gcCount":"862","gcPercent":49.0,"numberOfComponentSequences":1,"numberOfContigs":1,"numberOfScaffolds":1,"scaffoldL50":1,"scaffoldN50":1767,"totalNumberOfChromosomes":1,"totalSequenceLength":"1767","totalUngappedLength":"1767"},"currentAccession":"GCA_004065075.1","organism":{"organismName":"Porcine circovirus 2","taxId":85708},"sourceDatabase":"SOURCE_DATABASE_GENBANK"}
{"accession":"GCA_004065095.1","annotationInfo":{"name":"Annotation submitted by Animal Medicine, Production and Health, University of Padua","provider":"Animal Medicine, Production and Health, University of Padua","releaseDate":"2015-04-20","stats":{"geneCounts":{"proteinCoding":2,"total":2}}},"assemblyInfo":{"assemblyLevel":"Complete Genome","assemblyMethod":"ChromasPro v. 1.5","assemblyName":"ASM406509v1","assemblyStatus":"current","assemblyType":"haploid","releaseDate":"2015-04-15","sequencingTech":"Sanger dideoxy sequencing","submitter":"Animal Medicine, Production and Health, University of Padua"},"assemblyStats":{"contigL50":1,"contigN50":1767,"gcCount":"857","gcPercent":48.5,"numberOfComponentSequences":1,"numberOfContigs":1,"numberOfScaffolds":1,"scaffoldL50":1,"scaffoldN50":1767,"totalNumberOfChromosomes":1,"totalSequenceLength":"1767","totalUngappedLength":"1767"},"currentAccession":"GCA_004065095.1","organism":{"organismName":"Porcine circovirus 2","taxId":85708},"sourceDatabase":"SOURCE_DATABASE_GENBANK"}
{"accession":"GCA_004065115.1","annotationInfo":{"name":"Annotation submitted by Animal Medicine, Production and Health, University of Padua","provider":"Animal Medicine, Production and Health, University of Padua","releaseDate":"2015-04-20","stats":{"geneCounts":{"proteinCoding":2,"total":2}}},"assemblyInfo":{"assemblyLevel":"Complete Genome","assemblyMethod":"ChromasPro v. 1.5","assemblyName":"ASM406511v1","assemblyStatus":"current","assemblyType":"haploid","releaseDate":"2015-04-15","sequencingTech":"Sanger dideoxy sequencing","submitter":"Animal Medicine, Production and Health, University of Padua"},"assemblyStats":{"contigL50":1,"contigN50":1767,"gcCount":"858","gcPercent":48.5,"numberOfComponentSequences":1,"numberOfContigs":1,"numberOfScaffolds":1,"scaffoldL50":1,"scaffoldN50":1767,"totalNumberOfChromosomes":1,"totalSequenceLength":"1767","totalUngappedLength":"1767"},"currentAccession":"GCA_004065115.1","organism":{"organismName":"Porcine circovirus 2","taxId":85708},"sourceDatabase":"SOURCE_DATABASE_GENBANK"}
{"accession":"GCA_004065135.1","annotationInfo":{"name":"Annotation submitted by Animal Medicine, Production and Health, University of Padua","provider":"Animal Medicine, Production and Health, University of Padua","releaseDate":"2015-04-20","stats":{"geneCounts":{"proteinCoding":2,"total":2}}},"assemblyInfo":{"assemblyLevel":"Complete Genome","assemblyMethod":"ChromasPro v. 1.5","assemblyName":"ASM406513v1","assemblyStatus":"current","assemblyType":"haploid","releaseDate":"2015-04-15","sequencingTech":"Sanger dideoxy sequencing","submitter":"Animal Medicine, Production and Health, University of Padua"},"assemblyStats":{"contigL50":1,"contigN50":1767,"gcCount":"857","gcPercent":48.5,"numberOfComponentSequences":1,"numberOfContigs":1,"numberOfScaffolds":1,"scaffoldL50":1,"scaffoldN50":1767,"totalNumberOfChromosomes":1,"totalSequenceLength":"1767","totalUngappedLength":"1767"},"currentAccession":"GCA_004065135.1","organism":{"organismName":"Porcine circovirus 2","taxId":85708},"sourceDatabase":"SOURCE_DATABASE_GENBANK"}
{"accession":"GCA_004065155.1","annotationInfo":{"name":"Annotation submitted by Animal Medicine, Production and Health, University of Padua","provider":"Animal Medicine, Production and Health, University of Padua","releaseDate":"2015-04-20","stats":{"geneCounts":{"proteinCoding":2,"total":2}}},"assemblyInfo":{"assemblyLevel":"Complete Genome","assemblyMethod":"ChromasPro v. 1.5","assemblyName":"ASM406515v1","assemblyStatus":"current","assemblyType":"haploid","releaseDate":"2015-04-15","sequencingTech":"Sanger dideoxy sequencing","submitter":"Animal Medicine, Production and Health, University of Padua"},"assemblyStats":{"contigL50":1,"contigN50":1767,"gcCount":"856","gcPercent":48.5,"numberOfComponentSequences":1,"numberOfContigs":1,"numberOfScaffolds":1,"scaffoldL50":1,"scaffoldN50":1767,"totalNumberOfChromosomes":1,"totalSequenceLength":"1767","totalUngappedLength":"1767"},"currentAccession":"GCA_004065155.1","organism":{"organismName":"Porcine circovirus 2","taxId":85708},"sourceDatabase":"SOURCE_DATABASE_GENBANK"}
{"accession":"GCA_004065175.1","annotationInfo":{"name":"Annotation submitted by Animal Medicine, Production and Health, University of Padua","provider":"Animal Medicine, Production and Health, University of Padua","releaseDate":"2015-04-20","stats":{"geneCounts":{"proteinCoding":2,"total":2}}},"assemblyInfo":{"assemblyLevel":"Complete Genome","assemblyMethod":"ChromasPro v. 1.5","assemblyName":"ASM406517v1","assemblyStatus":"current","assemblyType":"haploid","releaseDate":"2015-04-15","sequencingTech":"Sanger dideoxy sequencing","submitter":"Animal Medicine, Production and Health, University of Padua"},"assemblyStats":{"contigL50":1,"contigN50":1767,"gcCount":"859","gcPercent":48.5,"numberOfComponentSequences":1,"numberOfContigs":1,"numberOfScaffolds":1,"scaffoldL50":1,"scaffoldN50":1767,"totalNumberOfChromosomes":1,"totalSequenceLength":"1767","totalUngappedLength":"1767"},"currentAccession":"GCA_004065175.1","organism":{"organismName":"Porcine circovirus 2","taxId":85708},"sourceDatabase":"SOURCE_DATABASE_GENBANK"}
{"accession":"GCA_004065195.1","annotationInfo":{"name":"Annotation submitted by Animal Medicine, Production and Health, University of Padua","provider":"Animal Medicine, Production and Health, University of Padua","releaseDate":"2015-04-20","stats":{"geneCounts":{"proteinCoding":2,"total":2}}},"assemblyInfo":{"assemblyLevel":"Complete Genome","assemblyMethod":"ChromasPro v. 1.5","assemblyName":"ASM406519v1","assemblyStatus":"current","assemblyType":"haploid","releaseDate":"2015-04-15","sequencingTech":"Sanger dideoxy sequencing","submitter":"Animal Medicine, Production and Health, University of Padua"},"assemblyStats":{"contigL50":1,"contigN50":1767,"gcCount":"859","gcPercent":48.5,"numberOfComponentSequences":1,"numberOfContigs":1,"numberOfScaffolds":1,"scaffoldL50":1,"scaffoldN50":1767,"totalNumberOfChromosomes":1,"totalSequenceLength":"1767","totalUngappedLength":"1767"},"currentAccession":"GCA_004065195.1","organism":{"organismName":"Porcine circovirus 2","taxId":85708},"sourceDatabase":"SOURCE_DATABASE_GENBANK"}
{"accession":"GCA_004065215.1","annotationInfo":{"name":"Annotation submitted by Animal Medicine, Production and Health, University of Padua","provider":"Animal Medicine, Production and Health, University of Padua","releaseDate":"2015-04-20","stats":{"geneCounts":{"proteinCoding":2,"total":2}}},"assemblyInfo":{"assemblyLevel":"Complete Genome","assemblyMethod":"ChromasPro v. 1.5","assemblyName":"ASM406521v1","assemblyStatus":"current","assemblyType":"haploid","releaseDate":"2015-04-15","sequencingTech":"Sanger dideoxy sequencing","submitter":"Animal Medicine, Production and Health, University of Padua"},"assemblyStats":{"contigL50":1,"contigN50":1767,"gcCount":"856","gcPercent":48.5,"numberOfComponentSequences":1,"numberOfContigs":1,"numberOfScaffolds":1,"scaffoldL50":1,"scaffoldN50":1767,"totalNumberOfChromosomes":1,"totalSequenceLength":"1767","totalUngappedLength":"1767"},"currentAccession":"GCA_004065215.1","organism":{"organismName":"Porcine circovirus 2","taxId":85708},"sourceDatabase":"SOURCE_DATABASE_GENBANK"}
{"accession":"GCA_004065235.1","annotationInfo":{"name":"Annotation submitted by Animal Medicine, Production and Health, University of Padua","provider":"Animal Medicine, Production and Health, University of Padua","releaseDate":"2015-04-20","stats":{"geneCounts":{"proteinCoding":2,"total":2}}},"assemblyInfo":{"assemblyLevel":"Complete Genome","assemblyMethod":"ChromasPro v. 1.5","assemblyName":"ASM406523v1","assemblyStatus":"current","assemblyType":"haploid","releaseDate":"2015-04-15","sequencingTech":"Sanger dideoxy sequencing","submitter":"Animal Medicine, Production and Health, University of Padua"},"assemblyStats":{"contigL50":1,"contigN50":1767,"gcCount":"858","gcPercent":48.5,"numberOfComponentSequences":1,"numberOfContigs":1,"numberOfScaffolds":1,"scaffoldL50":1,"scaffoldN50":1767,"totalNumberOfChromosomes":1,"totalSequenceLength":"1767","totalUngappedLength":"1767"},"currentAccession":"GCA_004065235.1","organism":{"organismName":"Porcine circovirus 2","taxId":85708},"sourceDatabase":"SOURCE_DATABASE_GENBANK"}
{"accession":"GCA_004065255.1","annotationInfo":{"name":"Annotation submitted by Animal Medicine, Production and Health, University of Padua","provider":"Animal Medicine, Production and Health, University of Padua","releaseDate":"2015-04-20","stats":{"geneCounts":{"proteinCoding":2,"total":2}}},"assemblyInfo":{"assemblyLevel":"Complete Genome","assemblyMethod":"ChromasPro v. 1.5","assemblyName":"ASM406525v1","assemblyStatus":"current","assemblyType":"haploid","releaseDate":"2015-04-15","sequencingTech":"Sanger dideoxy sequencing","submitter":"Animal Medicine, Production and Health, University of Padua"},"assemblyStats":{"contigL50":1,"contigN50":1767,"gcCount":"859","gcPercent":48.5,"numberOfComponentSequences":1,"numberOfContigs":1,"numberOfScaffolds":1,"scaffoldL50":1,"scaffoldN50":1767,"totalNumberOfChromosomes":1,"totalSequenceLength":"1767","totalUngappedLength":"1767"},"currentAccession":"GCA_004065255.1","organism":{"organismName":"Porcine circovirus 2","taxId":85708},"sourceDatabase":"SOURCE_DATABASE_GENBANK"}
{"accession":"GCA_004065275.1","annotationInfo":{"name":"Annotation submitted by Animal Medicine, Production and Health, University of Padua","provider":"Animal Medicine, Production and Health, University of Padua","releaseDate":"2015-04-20","stats":{"geneCounts":{"proteinCoding":2,"total":2}}},"assemblyInfo":{"assemblyLevel":"Complete Genome","assemblyMethod":"ChromasPro v. 1.5","assemblyName":"ASM406527v1","assemblyStatus":"current","assemblyType":"haploid","releaseDate":"2015-04-15","sequencingTech":"Sanger dideoxy sequencing","submitter":"Animal Medicine, Production and Health, University of Padua"},"assemblyStats":{"contigL50":1,"contigN50":1767,"gcCount":"854","gcPercent":48.5,"numberOfComponentSequences":1,"numberOfContigs":1,"numberOfScaffolds":1,"scaffoldL50":1,"scaffoldN50":1767,"totalNumberOfChromosomes":1,"totalSequenceLength":"1767","totalUngappedLength":"1767"},"currentAccession":"GCA_004065275.1","organism":{"organismName":"Porcine circovirus 2","taxId":85708},"sourceDatabase":"SOURCE_DATABASE_GENBANK"}
{"accession":"GCA_004065295.1","annotationInfo":{"name":"Annotation submitted by Animal Medicine, Production and Health, University of Padua","provider":"Animal Medicine, Production and Health, University of Padua","releaseDate":"2015-04-20","stats":{"geneCounts":{"proteinCoding":2,"total":2}}},"assemblyInfo":{"assemblyLevel":"Complete Genome","assemblyMethod":"ChromasPro v. 1.5","assemblyName":"ASM406529v1","assemblyStatus":"current","assemblyType":"haploid","releaseDate":"2015-04-15","sequencingTech":"Sanger dideoxy sequencing","submitter":"Animal Medicine, Production and Health, University of Padua"},"assemblyStats":{"contigL50":1,"contigN50":1767,"gcCount":"855","gcPercent":48.5,"numberOfComponentSequences":1,"numberOfContigs":1,"numberOfScaffolds":1,"scaffoldL50":1,"scaffoldN50":1767,"totalNumberOfChromosomes":1,"totalSequenceLength":"1767","totalUngappedLength":"1767"},"currentAccession":"GCA_004065295.1","organism":{"organismName":"Porcine circovirus 2","taxId":85708},"sourceDatabase":"SOURCE_DATABASE_GENBANK"}
{"accession":"GCA_004065315.1","annotationInfo":{"name":"Annotation submitted by Animal Medicine, Production and Health, University of Padua","provider":"Animal Medicine, Production and Health, University of Padua","releaseDate":"2015-04-20","stats":{"geneCounts":{"proteinCoding":2,"total":2}}},"assemblyInfo":{"assemblyLevel":"Complete Genome","assemblyMethod":"ChromasPro v. 1.5","assemblyName":"ASM406531v1","assemblyStatus":"current","assemblyType":"haploid","releaseDate":"2015-04-15","sequencingTech":"Sanger dideoxy sequencing","submitter":"Animal Medicine, Production and Health, University of Padua"},"assemblyStats":{"contigL50":1,"contigN50":1767,"gcCount":"860","gcPercent":48.5,"numberOfComponentSequences":1,"numberOfContigs":1,"numberOfScaffolds":1,"scaffoldL50":1,"scaffoldN50":1767,"totalNumberOfChromosomes":1,"totalSequenceLength":"1767","totalUngappedLength":"1767"},"currentAccession":"GCA_004065315.1","organism":{"organismName":"Porcine circovirus 2","taxId":85708},"sourceDatabase":"SOURCE_DATABASE_GENBANK"}
{"accession":"GCA_004065335.1","annotationInfo":{"name":"Annotation submitted by Animal Medicine, Production and Health, University of Padua","provider":"Animal Medicine, Production and Health, University of Padua","releaseDate":"2015-04-20","stats":{"geneCounts":{"proteinCoding":2,"total":2}}},"assemblyInfo":{"assemblyLevel":"Complete Genome","assemblyMethod":"ChromasPro v. 1.5","assemblyName":"ASM406533v1","assemblyStatus":"current","assemblyType":"haploid","releaseDate":"2015-04-15","sequencingTech":"Sanger dideoxy sequencing","submitter":"Animal Medicine, Production and Health, University of Padua"},"assemblyStats":{"contigL50":1,"contigN50":1767,"gcCount":"860","gcPercent":48.5,"numberOfComponentSequences":1,"numberOfContigs":1,"numberOfScaffolds":1,"scaffoldL50":1,"scaffoldN50":1767,"totalNumberOfChromosomes":1,"totalSequenceLength":"1767","totalUngappedLength":"1767"},"currentAccession":"GCA_004065335.1","organism":{"organismName":"Porcine circovirus 2","taxId":85708},"sourceDatabase":"SOURCE_DATABASE_GENBANK"}
{"accession":"GCA_004065355.1","annotationInfo":{"name":"Annotation submitted by Animal Medicine, Production and Health, University of Padua","provider":"Animal Medicine, Production and Health, University of Padua","releaseDate":"2015-04-20","stats":{"geneCounts":{"proteinCoding":2,"total":2}}},"assemblyInfo":{"assemblyLevel":"Complete Genome","assemblyMethod":"ChromasPro v. 1.5","assemblyName":"ASM406535v1","assemblyStatus":"current","assemblyType":"haploid","releaseDate":"2015-04-15","sequencingTech":"Sanger dideoxy sequencing","submitter":"Animal Medicine, Production and Health, University of Padua"},"assemblyStats":{"contigL50":1,"contigN50":1767,"gcCount":"857","gcPercent":48.5,"numberOfComponentSequences":1,"numberOfContigs":1,"numberOfScaffolds":1,"scaffoldL50":1,"scaffoldN50":1767,"totalNumberOfChromosomes":1,"totalSequenceLength":"1767","totalUngappedLength":"1767"},"currentAccession":"GCA_004065355.1","organism":{"organismName":"Porcine circovirus 2","taxId":85708},"sourceDatabase":"SOURCE_DATABASE_GENBANK"}
{"accession":"GCA_004065375.1","annotationInfo":{"name":"Annotation submitted by Animal Medicine, Production and Health, University of Padua","provider":"Animal Medicine, Production and Health, University of Padua","releaseDate":"2015-04-20","stats":{"geneCounts":{"proteinCoding":2,"total":2}}},"assemblyInfo":{"assemblyLevel":"Complete Genome","assemblyMethod":"ChromasPro v. 1.5","assemblyName":"ASM406537v1","assemblyStatus":"current","assemblyType":"haploid","releaseDate":"2015-04-15","sequencingTech":"Sanger dideoxy sequencing","submitter":"Animal Medicine, Production and Health, University of Padua"},"assemblyStats":{"contigL50":1,"contigN50":1767,"gcCount":"856","gcPercent":48.5,"numberOfComponentSequences":1,"numberOfContigs":1,"numberOfScaffolds":1,"scaffoldL50":1,"scaffoldN50":1767,"totalNumberOfChromosomes":1,"totalSequenceLength":"1767","totalUngappedLength":"1767"},"currentAccession":"GCA_004065375.1","organism":{"organismName":"Porcine circovirus 2","taxId":85708},"sourceDatabase":"SOURCE_DATABASE_GENBANK"}
{"accession":"GCA_004065395.1","annotationInfo":{"name":"Annotation submitted by Animal Medicine, Production and Health, University of Padua","provider":"Animal Medicine, Production and Health, University of Padua","releaseDate":"2015-04-20","stats":{"geneCounts":{"proteinCoding":2,"total":2}}},"assemblyInfo":{"assemblyLevel":"Complete Genome","assemblyMethod":"ChromasPro v. 1.5","assemblyName":"ASM406539v1","assemblyStatus":"current","assemblyType":"haploid","releaseDate":"2015-04-15","sequencingTech":"Sanger dideoxy sequencing","submitter":"Animal Medicine, Production and Health, University of Padua"},"assemblyStats":{"contigL50":1,"contigN50":1767,"gcCount":"858","gcPercent":48.5,"numberOfComponentSequences":1,"numberOfContigs":1,"numberOfScaffolds":1,"scaffoldL50":1,"scaffoldN50":1767,"totalNumberOfChromosomes":1,"totalSequenceLength":"1767","totalUngappedLength":"1767"},"currentAccession":"GCA_004065395.1","organism":{"organismName":"Porcine circovirus 2","taxId":85708},"sourceDatabase":"SOURCE_DATABASE_GENBANK"}
{"accession":"GCA_004065415.1","annotationInfo":{"name":"Annotation submitted by Animal Medicine, Production and Health, University of Padua","provider":"Animal Medicine, Production and Health, University of Padua","releaseDate":"2015-04-20","stats":{"geneCounts":{"proteinCoding":2,"total":2}}},"assemblyInfo":{"assemblyLevel":"Complete Genome","assemblyMethod":"ChromasPro v. 1.5","assemblyName":"ASM406541v1","assemblyStatus":"current","assemblyType":"haploid","releaseDate":"2015-04-15","sequencingTech":"Sanger dideoxy sequencing","submitter":"Animal Medicine, Production and Health, University of Padua"},"assemblyStats":{"contigL50":1,"contigN50":1767,"gcCount":"856","gcPercent":48.5,"numberOfComponentSequences":1,"numberOfContigs":1,"numberOfScaffolds":1,"scaffoldL50":1,"scaffoldN50":1767,"totalNumberOfChromosomes":1,"totalSequenceLength":"1767","totalUngappedLength":"1767"},"currentAccession":"GCA_004065415.1","organism":{"organismName":"Porcine circovirus 2","taxId":85708},"sourceDatabase":"SOURCE_DATABASE_GENBANK"}
{"accession":"GCA_004065435.1","annotationInfo":{"name":"Annotation submitted by Animal Medicine, Production and Health, University of Padua","provider":"Animal Medicine, Production and Health, University of Padua","releaseDate":"2015-04-20","stats":{"geneCounts":{"proteinCoding":2,"total":2}}},"assemblyInfo":{"assemblyLevel":"Complete Genome","assemblyMethod":"ChromasPro v. 1.5","assemblyName":"ASM406543v1","assemblyStatus":"current","assemblyType":"haploid","releaseDate":"2015-04-15","sequencingTech":"Sanger dideoxy sequencing","submitter":"Animal Medicine, Production and Health, University of Padua"},"assemblyStats":{"contigL50":1,"contigN50":1767,"gcCount":"856","gcPercent":48.5,"numberOfComponentSequences":1,"numberOfContigs":1,"numberOfScaffolds":1,"scaffoldL50":1,"scaffoldN50":1767,"totalNumberOfChromosomes":1,"totalSequenceLength":"1767","totalUngappedLength":"1767"},"currentAccession":"GCA_004065435.1","organism":{"organismName":"Porcine circovirus 2","taxId":85708},"sourceDatabase":"SOURCE_DATABASE_GENBANK"}
{"accession":"GCA_004065455.1","annotationInfo":{"name":"Annotation submitted by Animal Medicine, Production and Health, University of Padua","provider":"Animal Medicine, Production and Health, University of Padua","releaseDate":"2015-04-20","stats":{"geneCounts":{"proteinCoding":2,"total":2}}},"assemblyInfo":{"assemblyLevel":"Complete Genome","assemblyMethod":"ChromasPro v. 1.5","assemblyName":"ASM406545v1","assemblyStatus":"current","assemblyType":"haploid","releaseDate":"2015-04-15","sequencingTech":"Sanger dideoxy sequencing","submitter":"Animal Medicine, Production and Health, University of Padua"},"assemblyStats":{"contigL50":1,"contigN50":1767,"gcCount":"858","gcPercent":48.5,"numberOfComponentSequences":1,"numberOfContigs":1,"numberOfScaffolds":1,"scaffoldL50":1,"scaffoldN50":1767,"totalNumberOfChromosomes":1,"totalSequenceLength":"1767","totalUngappedLength":"1767"},"currentAccession":"GCA_004065455.1","organism":{"organismName":"Porcine circovirus 2","taxId":85708},"sourceDatabase":"SOURCE_DATABASE_GENBANK"}
{"accession":"GCA_004065475.1","annotationInfo":{"name":"Annotation submitted by Animal Medicine, Production and Health, University of Padua","provider":"Animal Medicine, Production and Health, University of Padua","releaseDate":"2015-04-20","stats":{"geneCounts":{"proteinCoding":2,"total":2}}},"assemblyInfo":{"assemblyLevel":"Complete Genome","assemblyMethod":"ChromasPro v. 1.5","assemblyName":"ASM406547v1","assemblyStatus":"current","assemblyType":"haploid","releaseDate":"2015-04-15","sequencingTech":"Sanger dideoxy sequencing","submitter":"Animal Medicine, Production and Health, University of Padua"},"assemblyStats":{"contigL50":1,"contigN50":1767,"gcCount":"858","gcPercent":48.5,"numberOfComponentSequences":1,"numberOfContigs":1,"numberOfScaffolds":1,"scaffoldL50":1,"scaffoldN50":1767,"totalNumberOfChromosomes":1,"totalSequenceLength":"1767","totalUngappedLength":"1767"},"currentAccession":"GCA_004065475.1","organism":{"organismName":"Porcine circovirus 2","taxId":85708},"sourceDatabase":"SOURCE_DATABASE_GENBANK"}
{"accession":"GCA_004065495.1","annotationInfo":{"name":"Annotation submitted by Animal Medicine, Production and Health, University of Padua","provider":"Animal Medicine, Production and Health, University of Padua","releaseDate":"2015-04-20","stats":{"geneCounts":{"proteinCoding":2,"total":2}}},"assemblyInfo":{"assemblyLevel":"Complete Genome","assemblyMethod":"ChromasPro v. 1.5","assemblyName":"ASM406549v1","assemblyStatus":"current","assemblyType":"haploid","releaseDate":"2015-04-15","sequencingTech":"Sanger dideoxy sequencing","submitter":"Animal Medicine, Production and Health, University of Padua"},"assemblyStats":{"contigL50":1,"contigN50":1767,"gcCount":"858","gcPercent":48.5,"numberOfComponentSequences":1,"numberOfContigs":1,"numberOfScaffolds":1,"scaffoldL50":1,"scaffoldN50":1767,"totalNumberOfChromosomes":1,"totalSequenceLength":"1767","totalUngappedLength":"1767"},"currentAccession":"GCA_004065495.1","organism":{"organismName":"Porcine circovirus 2","taxId":85708},"sourceDatabase":"SOURCE_DATABASE_GENBANK"}
{"accession":"GCA_004065515.1","annotationInfo":{"name":"Annotation submitted by Animal Medicine, Production and Health, University of Padua","provider":"Animal Medicine, Production and Health, University of Padua","releaseDate":"2015-04-20","stats":{"geneCounts":{"proteinCoding":2,"total":2}}},"assemblyInfo":{"assemblyLevel":"Complete Genome","assemblyMethod":"ChromasPro v. 1.5","assemblyName":"ASM406551v1","assemblyStatus":"current","assemblyType":"haploid","releaseDate":"2015-04-15","sequencingTech":"Sanger dideoxy sequencing","submitter":"Animal Medicine, Production and Health, University of Padua"},"assemblyStats":{"contigL50":1,"contigN50":1767,"gcCount":"858","gcPercent":48.5,"numberOfComponentSequences":1,"numberOfContigs":1,"numberOfScaffolds":1,"scaffoldL50":1,"scaffoldN50":1767,"totalNumberOfChromosomes":1,"totalSequenceLength":"1767","totalUngappedLength":"1767"},"currentAccession":"GCA_004065515.1","organism":{"organismName":"Porcine circovirus 2","taxId":85708},"sourceDatabase":"SOURCE_DATABASE_GENBANK"}
{"accession":"GCA_004065535.1","annotationInfo":{"name":"Annotation submitted by Animal Medicine, Production and Health, University of Padua","provider":"Animal Medicine, Production and Health, University of Padua","releaseDate":"2015-04-20","stats":{"geneCounts":{"proteinCoding":2,"total":2}}},"assemblyInfo":{"assemblyLevel":"Complete Genome","assemblyMethod":"ChromasPro v. 1.5","assemblyName":"ASM406553v1","assemblyStatus":"current","assemblyType":"haploid","releaseDate":"2015-04-15","sequencingTech":"Sanger dideoxy sequencing","submitter":"Animal Medicine, Production and Health, University of Padua"},"assemblyStats":{"contigL50":1,"contigN50":1767,"gcCount":"860","gcPercent":48.5,"numberOfComponentSequences":1,"numberOfContigs":1,"numberOfScaffolds":1,"scaffoldL50":1,"scaffoldN50":1767,"totalNumberOfChromosomes":1,"totalSequenceLength":"1767","totalUngappedLength":"1767"},"currentAccession":"GCA_004065535.1","organism":{"organismName":"Porcine circovirus 2","taxId":85708},"sourceDatabase":"SOURCE_DATABASE_GENBANK"}
{"accession":"GCA_004065555.1","annotationInfo":{"name":"Annotation submitted by Animal Medicine, Production and Health, University of Padua","provider":"Animal Medicine, Production and Health, University of Padua","releaseDate":"2015-04-20","stats":{"geneCounts":{"proteinCoding":2,"total":2}}},"assemblyInfo":{"assemblyLevel":"Complete Genome","assemblyMethod":"ChromasPro v. 1.5","assemblyName":"ASM406555v1","assemblyStatus":"current","assemblyType":"haploid","releaseDate":"2015-04-15","sequencingTech":"Sanger dideoxy sequencing","submitter":"Animal Medicine, Production and Health, University of Padua"},"assemblyStats":{"contigL50":1,"contigN50":1767,"gcCount":"860","gcPercent":48.5,"numberOfComponentSequences":1,"numberOfContigs":1,"numberOfScaffolds":1,"scaffoldL50":1,"scaffoldN50":1767,"totalNumberOfChromosomes":1,"totalSequenceLength":"1767","totalUngappedLength":"1767"},"currentAccession":"GCA_004065555.1","organism":{"organismName":"Porcine circovirus 2","taxId":85708},"sourceDatabase":"SOURCE_DATABASE_GENBANK"}
{"accession":"GCA_004065575.1","annotationInfo":{"name":"Annotation submitted by Animal Medicine, Production and Health, University of Padua","provider":"Animal Medicine, Production and Health, University of Padua","releaseDate":"2015-04-20","stats":{"geneCounts":{"proteinCoding":2,"total":2}}},"assemblyInfo":{"assemblyLevel":"Complete Genome","assemblyMethod":"ChromasPro v. 1.5","assemblyName":"ASM406557v1","assemblyStatus":"current","assemblyType":"haploid","releaseDate":"2015-04-15","sequencingTech":"Sanger dideoxy sequencing","submitter":"Animal Medicine, Production and Health, University of Padua"},"assemblyStats":{"contigL50":1,"contigN50":1767,"gcCount":"860","gcPercent":48.5,"numberOfComponentSequences":1,"numberOfContigs":1,"numberOfScaffolds":1,"scaffoldL50":1,"scaffoldN50":1767,"totalNumberOfChromosomes":1,"totalSequenceLength":"1767","totalUngappedLength":"1767"},"currentAccession":"GCA_004065575.1","organism":{"organismName":"Porcine circovirus 2","taxId":85708},"sourceDatabase":"SOURCE_DATABASE_GENBANK"}
{"accession":"GCA_004065595.1","annotationInfo":{"name":"Annotation submitted by Animal Medicine, Production and Health, University of Padua","provider":"Animal Medicine, Production and Health, University of Padua","releaseDate":"2015-04-20","stats":{"geneCounts":{"proteinCoding":2,"total":2}}},"assemblyInfo":{"assemblyLevel":"Complete Genome","assemblyMethod":"ChromasPro v. 1.5","assemblyName":"ASM406559v1","assemblyStatus":"current","assemblyType":"haploid","releaseDate":"2015-04-15","sequencingTech":"Sanger dideoxy sequencing","submitter":"Animal Medicine, Production and Health, University of Padua"},"assemblyStats":{"contigL50":1,"contigN50":1767,"gcCount":"860","gcPercent":48.5,"numberOfComponentSequences":1,"numberOfContigs":1,"numberOfScaffolds":1,"scaffoldL50":1,"scaffoldN50":1767,"totalNumberOfChromosomes":1,"totalSequenceLength":"1767","totalUngappedLength":"1767"},"currentAccession":"GCA_004065595.1","organism":{"organismName":"Porcine circovirus 2","taxId":85708},"sourceDatabase":"SOURCE_DATABASE_GENBANK"}
{"accession":"GCA_004065615.1","annotationInfo":{"name":"Annotation submitted by Animal Medicine, Production and Health, University of Padua","provider":"Animal Medicine, Production and Health, University of Padua","releaseDate":"2015-04-20","stats":{"geneCounts":{"proteinCoding":2,"total":2}}},"assemblyInfo":{"assemblyLevel":"Complete Genome","assemblyMethod":"ChromasPro v. 1.5","assemblyName":"ASM406561v1","assemblyStatus":"current","assemblyType":"haploid","releaseDate":"2015-04-15","sequencingTech":"Sanger dideoxy sequencing","submitter":"Animal Medicine, Production and Health, University of Padua"},"assemblyStats":{"contigL50":1,"contigN50":1768,"gcCount":"856","gcPercent":48.5,"numberOfComponentSequences":1,"numberOfContigs":1,"numberOfScaffolds":1,"scaffoldL50":1,"scaffoldN50":1768,"totalNumberOfChromosomes":1,"totalSequenceLength":"1768","totalUngappedLength":"1768"},"currentAccession":"GCA_004065615.1","organism":{"organismName":"Porcine circovirus 2","taxId":85708},"sourceDatabase":"SOURCE_DATABASE_GENBANK"}
{"accession":"GCA_004065635.1","annotationInfo":{"name":"Annotation submitted by Animal Medicine, Production and Health, University of Padua","provider":"Animal Medicine, Production and Health, University of Padua","releaseDate":"2015-04-20","stats":{"geneCounts":{"proteinCoding":2,"total":2}}},"assemblyInfo":{"assemblyLevel":"Complete Genome","assemblyMethod":"ChromasPro v. 1.5","assemblyName":"ASM406563v1","assemblyStatus":"current","assemblyType":"haploid","releaseDate":"2015-04-15","sequencingTech":"Sanger dideoxy sequencing","submitter":"Animal Medicine, Production and Health, University of Padua"},"assemblyStats":{"contigL50":1,"contigN50":1768,"gcCount":"851","gcPercent":48.0,"numberOfComponentSequences":1,"numberOfContigs":1,"numberOfScaffolds":1,"scaffoldL50":1,"scaffoldN50":1768,"totalNumberOfChromosomes":1,"totalSequenceLength":"1768","totalUngappedLength":"1768"},"currentAccession":"GCA_004065635.1","organism":{"organismName":"Porcine circovirus 2","taxId":85708},"sourceDatabase":"SOURCE_DATABASE_GENBANK"}
{"accession":"GCA_004065655.1","annotationInfo":{"name":"Annotation submitted by Animal Medicine, Production and Health, University of Padua","provider":"Animal Medicine, Production and Health, University of Padua","releaseDate":"2015-04-20","stats":{"geneCounts":{"proteinCoding":2,"total":2}}},"assemblyInfo":{"assemblyLevel":"Complete Genome","assemblyMethod":"ChromasPro v. 1.5","assemblyName":"ASM406565v1","assemblyStatus":"current","assemblyType":"haploid","releaseDate":"2015-04-15","sequencingTech":"Sanger dideoxy sequencing","submitter":"Animal Medicine, Production and Health, University of Padua"},"assemblyStats":{"contigL50":1,"contigN50":1768,"gcCount":"856","gcPercent":48.5,"numberOfComponentSequences":1,"numberOfContigs":1,"numberOfScaffolds":1,"scaffoldL50":1,"scaffoldN50":1768,"totalNumberOfChromosomes":1,"totalSequenceLength":"1768","totalUngappedLength":"1768"},"currentAccession":"GCA_004065655.1","organism":{"organismName":"Porcine circovirus 2","taxId":85708},"sourceDatabase":"SOURCE_DATABASE_GENBANK"}
{"accession":"GCA_004065675.1","annotationInfo":{"name":"Annotation submitted by Department of Animal Science, National Ilan University","provider":"Department of Animal Science, National Ilan University","releaseDate":"2015-04-21","stats":{"geneCounts":{"proteinCoding":1,"total":1}}},"assemblyInfo":{"assemblyLevel":"Complete Genome","assemblyName":"ASM406567v1","assemblyStatus":"current","assemblyType":"haploid","releaseDate":"2012-02-24","submitter":"Department of Animal Science, National Ilan University"},"assemblyStats":{"contigL50":1,"contigN50":1767,"gcCount":"854","gcPercent":48.5,"numberOfComponentSequences":1,"numberOfContigs":1,"numberOfScaffolds":1,"scaffoldL50":1,"scaffoldN50":1767,"totalNumberOfChromosomes":1,"totalSequenceLength":"1767","totalUngappedLength":"1767"},"currentAccession":"GCA_004065675.1","organism":{"organismName":"Porcine circovirus 2","taxId":85708},"sourceDatabase":"SOURCE_DATABASE_GENBANK"}
{"accession":"GCA_004066015.1","assemblyInfo":{"assemblyLevel":"Complete Genome","assemblyName":"ASM406601v1","assemblyStatus":"current","assemblyType":"haploid","releaseDate":"2014-08-05","submitter":"Diagnostic Medicine and Pathobiology, Kansas State University"},"assemblyStats":{"contigL50":1,"contigN50":1767,"gcCount":"858","gcPercent":48.5,"numberOfComponentSequences":1,"numberOfContigs":1,"numberOfScaffolds":1,"scaffoldL50":1,"scaffoldN50":1767,"totalNumberOfChromosomes":1,"totalSequenceLength":"1767","totalUngappedLength":"1767"},"currentAccession":"GCA_004066015.1","organism":{"organismName":"Porcine circovirus 2","taxId":85708},"sourceDatabase":"SOURCE_DATABASE_GENBANK"}
{"accession":"GCA_004066035.1","assemblyInfo":{"assemblyLevel":"Complete Genome","assemblyName":"ASM406603v1","assemblyStatus":"current","assemblyType":"haploid","releaseDate":"2014-08-05","submitter":"Diagnostic Medicine and Pathobiology, Kansas State University"},"assemblyStats":{"contigL50":1,"contigN50":1767,"gcCount":"857","gcPercent":48.5,"numberOfComponentSequences":1,"numberOfContigs":1,"numberOfScaffolds":1,"scaffoldL50":1,"scaffoldN50":1767,"totalNumberOfChromosomes":1,"totalSequenceLength":"1767","totalUngappedLength":"1767"},"currentAccession":"GCA_004066035.1","organism":{"organismName":"Porcine circovirus 2","taxId":85708},"sourceDatabase":"SOURCE_DATABASE_GENBANK"}
{"accession":"GCA_004066095.1","assemblyInfo":{"assemblyLevel":"Complete Genome","assemblyName":"ASM406609v1","assemblyStatus":"current","assemblyType":"haploid","releaseDate":"2015-02-18","sequencingTech":"Sanger dideoxy sequencing","submitter":"College of Veterinary Medicine, Agricultural University of Hebei"},"assemblyStats":{"contigL50":1,"contigN50":1767,"gcCount":"855","gcPercent":48.5,"numberOfComponentSequences":1,"numberOfContigs":1,"numberOfScaffolds":1,"scaffoldL50":1,"scaffoldN50":1767,"totalNumberOfChromosomes":1,"totalSequenceLength":"1767","totalUngappedLength":"1767"},"currentAccession":"GCA_004066095.1","organism":{"organismName":"Porcine circovirus 2","taxId":85708},"sourceDatabase":"SOURCE_DATABASE_GENBANK"}
{"accession":"GCA_004066115.1","assemblyInfo":{"assemblyLevel":"Complete Genome","assemblyName":"ASM406611v1","assemblyStatus":"current","assemblyType":"haploid","releaseDate":"2015-02-09","sequencingTech":"Sanger dideoxy sequencing","submitter":"South China Agricultural University, College of Veterinary Medicine"},"assemblyStats":{"contigL50":1,"contigN50":1767,"gcCount":"858","gcPercent":48.5,"numberOfComponentSequences":1,"numberOfContigs":1,"numberOfScaffolds":1,"scaffoldL50":1,"scaffoldN50":1767,"totalNumberOfChromosomes":1,"totalSequenceLength":"1767","totalUngappedLength":"1767"},"currentAccession":"GCA_004066115.1","organism":{"organismName":"Porcine circovirus 2","taxId":85708},"sourceDatabase":"SOURCE_DATABASE_GENBANK"}
{"accession":"GCA_004066135.1","assemblyInfo":{"assemblyLevel":"Complete Genome","assemblyName":"ASM406613v1","assemblyStatus":"current","assemblyType":"haploid","releaseDate":"2015-02-05","submitter":"BioPOA Co. Ltd."},"assemblyStats":{"contigL50":1,"contigN50":1768,"gcCount":"863","gcPercent":49.0,"numberOfComponentSequences":1,"numberOfContigs":1,"numberOfScaffolds":1,"scaffoldL50":1,"scaffoldN50":1768,"totalNumberOfChromosomes":1,"totalSequenceLength":"1768","totalUngappedLength":"1768"},"currentAccession":"GCA_004066135.1","organism":{"organismName":"Porcine circovirus 2","taxId":85708},"sourceDatabase":"SOURCE_DATABASE_GENBANK"}
{"accession":"GCA_004066155.1","assemblyInfo":{"assemblyLevel":"Complete Genome","assemblyName":"ASM406615v1","assemblyStatus":"current","assemblyType":"haploid","releaseDate":"2015-02-05","submitter":"BioPOA Co. Ltd."},"assemblyStats":{"contigL50":1,"contigN50":1768,"gcCount":"862","gcPercent":48.5,"numberOfComponentSequences":1,"numberOfContigs":1,"numberOfScaffolds":1,"scaffoldL50":1,"scaffoldN50":1768,"totalNumberOfChromosomes":1,"totalSequenceLength":"1768","totalUngappedLength":"1768"},"currentAccession":"GCA_004066155.1","organism":{"organismName":"Porcine circovirus 2","taxId":85708},"sourceDatabase":"SOURCE_DATABASE_GENBANK"}
{"accession":"GCA_004066175.1","assemblyInfo":{"assemblyLevel":"Complete Genome","assemblyName":"ASM406617v1","assemblyStatus":"current","assemblyType":"haploid","releaseDate":"2015-02-05","submitter":"BioPOA Co. Ltd."},"assemblyStats":{"contigL50":1,"contigN50":1768,"gcCount":"856","gcPercent":48.5,"numberOfComponentSequences":1,"numberOfContigs":1,"numberOfScaffolds":1,"scaffoldL50":1,"scaffoldN50":1768,"totalNumberOfChromosomes":1,"totalSequenceLength":"1768","totalUngappedLength":"1768"},"currentAccession":"GCA_004066175.1","organism":{"organismName":"Porcine circovirus 2","taxId":85708},"sourceDatabase":"SOURCE_DATABASE_GENBANK"}
{"accession":"GCA_004066195.1","assemblyInfo":{"assemblyLevel":"Complete Genome","assemblyName":"ASM406619v1","assemblyStatus":"current","assemblyType":"haploid","releaseDate":"2015-02-05","submitter":"BioPOA Co. Ltd."},"assemblyStats":{"contigL50":1,"contigN50":1768,"gcCount":"859","gcPercent":48.5,"numberOfComponentSequences":1,"numberOfContigs":1,"numberOfScaffolds":1,"scaffoldL50":1,"scaffoldN50":1768,"totalNumberOfChromosomes":1,"totalSequenceLength":"1768","totalUngappedLength":"1768"},"currentAccession":"GCA_004066195.1","organism":{"organismName":"Porcine circovirus 2","taxId":85708},"sourceDatabase":"SOURCE_DATABASE_GENBANK"}
{"accession":"GCA_004066215.1","assemblyInfo":{"assemblyLevel":"Complete Genome","assemblyName":"ASM406621v1","assemblyStatus":"current","assemblyType":"haploid","releaseDate":"2013-07-15","submitter":"College of Veterinary Medicine, South China Agricultural University"},"assemblyStats":{"contigL50":1,"contigN50":1767,"gcCount":"853","gcPercent":48.0,"numberOfComponentSequences":1,"numberOfContigs":1,"numberOfScaffolds":1,"scaffoldL50":1,"scaffoldN50":1767,"totalNumberOfChromosomes":1,"totalSequenceLength":"1767","totalUngappedLength":"1767"},"currentAccession":"GCA_004066215.1","organism":{"organismName":"Porcine circovirus 2","taxId":85708},"sourceDatabase":"SOURCE_DATABASE_GENBANK"}
{"accession":"GCA_004066235.1","assemblyInfo":{"assemblyLevel":"Complete Genome","assemblyName":"ASM406623v1","assemblyStatus":"current","assemblyType":"haploid","releaseDate":"2013-07-15","submitter":"College of Veterinary Medicine, South China Agricultural University"},"assemblyStats":{"contigL50":1,"contigN50":1767,"gcCount":"854","gcPercent":48.5,"numberOfComponentSequences":1,"numberOfContigs":1,"numberOfScaffolds":1,"scaffoldL50":1,"scaffoldN50":1767,"totalNumberOfChromosomes":1,"totalSequenceLength":"1767","totalUngappedLength":"1767"},"currentAccession":"GCA_004066235.1","organism":{"organismName":"Porcine circovirus 2","taxId":85708},"sourceDatabase":"SOURCE_DATABASE_GENBANK"}
{"accession":"GCA_004066255.1","assemblyInfo":{"assemblyLevel":"Complete Genome","assemblyName":"ASM406625v1","assemblyStatus":"current","assemblyType":"haploid","releaseDate":"2013-07-15","submitter":"College of Veterinary Medicine, South China Agricultural University"},"assemblyStats":{"contigL50":1,"contigN50":1767,"gcCount":"852","gcPercent":48.0,"numberOfComponentSequences":1,"numberOfContigs":1,"numberOfScaffolds":1,"scaffoldL50":1,"scaffoldN50":1767,"totalNumberOfChromosomes":1,"totalSequenceLength":"1767","totalUngappedLength":"1767"},"currentAccession":"GCA_004066255.1","organism":{"organismName":"Porcine circovirus 2","taxId":85708},"sourceDatabase":"SOURCE_DATABASE_GENBANK"}
{"accession":"GCA_004066275.1","assemblyInfo":{"assemblyLevel":"Complete Genome","assemblyName":"ASM406627v1","assemblyStatus":"current","assemblyType":"haploid","releaseDate":"2013-07-15","submitter":"College of Veterinary Medicine, South China Agricultural University"},"assemblyStats":{"contigL50":1,"contigN50":1767,"gcCount":"856","gcPercent":48.5,"numberOfComponentSequences":1,"numberOfContigs":1,"numberOfScaffolds":1,"scaffoldL50":1,"scaffoldN50":1767,"totalNumberOfChromosomes":1,"totalSequenceLength":"1767","totalUngappedLength":"1767"},"currentAccession":"GCA_004066275.1","organism":{"organismName":"Porcine circovirus 2","taxId":85708},"sourceDatabase":"SOURCE_DATABASE_GENBANK"}
{"accession":"GCA_004066295.1","assemblyInfo":{"assemblyLevel":"Complete Genome","assemblyName":"ASM406629v1","assemblyStatus":"current","assemblyType":"haploid","releaseDate":"2013-07-15","submitter":"College of Veterinary Medicine, South China Agricultural University"},"assemblyStats":{"contigL50":1,"contigN50":1767,"gcCount":"854","gcPercent":48.5,"numberOfComponentSequences":1,"numberOfContigs":1,"numberOfScaffolds":1,"scaffoldL50":1,"scaffoldN50":1767,"totalNumberOfChromosomes":1,"totalSequenceLength":"1767","totalUngappedLength":"1767"},"currentAccession":"GCA_004066295.1","organism":{"organismName":"Porcine circovirus 2","taxId":85708},"sourceDatabase":"SOURCE_DATABASE_GENBANK"}
{"accession":"GCA_004066315.1","assemblyInfo":{"assemblyLevel":"Complete Genome","assemblyName":"ASM406631v1","assemblyStatus":"current","assemblyType":"haploid","releaseDate":"2013-07-15","submitter":"College of Veterinary Medicine, South China Agricultural University"},"assemblyStats":{"contigL50":1,"contigN50":1768,"gcCount":"852","gcPercent":48.0,"numberOfComponentSequences":1,"numberOfContigs":1,"numberOfScaffolds":1,"scaffoldL50":1,"scaffoldN50":1768,"totalNumberOfChromosomes":1,"totalSequenceLength":"1768","totalUngappedLength":"1768"},"currentAccession":"GCA_004066315.1","organism":{"organismName":"Porcine circovirus 2","taxId":85708},"sourceDatabase":"SOURCE_DATABASE_GENBANK"}
{"accession":"GCA_004066335.1","assemblyInfo":{"assemblyLevel":"Complete Genome","assemblyName":"ASM406633v1","assemblyStatus":"current","assemblyType":"haploid","releaseDate":"2013-07-15","submitter":"College of Veterinary Medicine, South China Agricultural University"},"assemblyStats":{"contigL50":1,"contigN50":1767,"gcCount":"855","gcPercent":48.5,"numberOfComponentSequences":1,"numberOfContigs":1,"numberOfScaffolds":1,"scaffoldL50":1,"scaffoldN50":1767,"totalNumberOfChromosomes":1,"totalSequenceLength":"1767","totalUngappedLength":"1767"},"currentAccession":"GCA_004066335.1","organism":{"organismName":"Porcine circovirus 2","taxId":85708},"sourceDatabase":"SOURCE_DATABASE_GENBANK"}
{"accession":"GCA_004066355.1","assemblyInfo":{"assemblyLevel":"Complete Genome","assemblyName":"ASM406635v1","assemblyStatus":"current","assemblyType":"haploid","releaseDate":"2013-07-15","submitter":"College of Veterinary Medicine, South China Agricultural University"},"assemblyStats":{"contigL50":1,"contigN50":1767,"gcCount":"854","gcPercent":48.5,"numberOfComponentSequences":1,"numberOfContigs":1,"numberOfScaffolds":1,"scaffoldL50":1,"scaffoldN50":1767,"totalNumberOfChromosomes":1,"totalSequenceLength":"1767","totalUngappedLength":"1767"},"currentAccession":"GCA_004066355.1","organism":{"organismName":"Porcine circovirus 2","taxId":85708},"sourceDatabase":"SOURCE_DATABASE_GENBANK"}
{"accession":"GCA_004066375.1","assemblyInfo":{"assemblyLevel":"Complete Genome","assemblyName":"ASM406637v1","assemblyStatus":"current","assemblyType":"haploid","releaseDate":"2013-07-15","submitter":"College of Veterinary Medicine, South China Agricultural University"},"assemblyStats":{"contigL50":1,"contigN50":1767,"gcCount":"857","gcPercent":48.5,"numberOfComponentSequences":1,"numberOfContigs":1,"numberOfScaffolds":1,"scaffoldL50":1,"scaffoldN50":1767,"totalNumberOfChromosomes":1,"totalSequenceLength":"1767","totalUngappedLength":"1767"},"currentAccession":"GCA_004066375.1","organism":{"organismName":"Porcine circovirus 2","taxId":85708},"sourceDatabase":"SOURCE_DATABASE_GENBANK"}
{"accession":"GCA_004066395.1","assemblyInfo":{"assemblyLevel":"Complete Genome","assemblyName":"ASM406639v1","assemblyStatus":"current","assemblyType":"haploid","releaseDate":"2013-07-15","submitter":"College of Veterinary Medicine, South China Agricultural University"},"assemblyStats":{"contigL50":1,"contigN50":1767,"gcCount":"854","gcPercent":48.5,"numberOfComponentSequences":1,"numberOfContigs":1,"numberOfScaffolds":1,"scaffoldL50":1,"scaffoldN50":1767,"totalNumberOfChromosomes":1,"totalSequenceLength":"1767","totalUngappedLength":"1767"},"currentAccession":"GCA_004066395.1","organism":{"organismName":"Porcine circovirus 2","taxId":85708},"sourceDatabase":"SOURCE_DATABASE_GENBANK"}
{"accession":"GCA_004066415.1","assemblyInfo":{"assemblyLevel":"Complete Genome","assemblyName":"ASM406641v1","assemblyStatus":"current","assemblyType":"haploid","releaseDate":"2013-07-15","submitter":"College of Veterinary Medicine, South China Agricultural University"},"assemblyStats":{"contigL50":1,"contigN50":1767,"gcCount":"853","gcPercent":48.0,"numberOfComponentSequences":1,"numberOfContigs":1,"numberOfScaffolds":1,"scaffoldL50":1,"scaffoldN50":1767,"totalNumberOfChromosomes":1,"totalSequenceLength":"1767","totalUngappedLength":"1767"},"currentAccession":"GCA_004066415.1","organism":{"organismName":"Porcine circovirus 2","taxId":85708},"sourceDatabase":"SOURCE_DATABASE_GENBANK"}
{"accession":"GCA_004066435.1","assemblyInfo":{"assemblyLevel":"Complete Genome","assemblyName":"ASM406643v1","assemblyStatus":"current","assemblyType":"haploid","releaseDate":"2013-07-15","submitter":"College of Veterinary Medicine, South China Agricultural University"},"assemblyStats":{"contigL50":1,"contigN50":1767,"gcCount":"854","gcPercent":48.5,"numberOfComponentSequences":1,"numberOfContigs":1,"numberOfScaffolds":1,"scaffoldL50":1,"scaffoldN50":1767,"totalNumberOfChromosomes":1,"totalSequenceLength":"1767","totalUngappedLength":"1767"},"currentAccession":"GCA_004066435.1","organism":{"organismName":"Porcine circovirus 2","taxId":85708},"sourceDatabase":"SOURCE_DATABASE_GENBANK"}
{"accession":"GCA_004066455.1","assemblyInfo":{"assemblyLevel":"Complete Genome","assemblyName":"ASM406645v1","assemblyStatus":"current","assemblyType":"haploid","releaseDate":"2013-07-15","submitter":"College of Veterinary Medicine, South China Agricultural University"},"assemblyStats":{"contigL50":1,"contigN50":1767,"gcCount":"851","gcPercent":48.0,"numberOfComponentSequences":1,"numberOfContigs":1,"numberOfScaffolds":1,"scaffoldL50":1,"scaffoldN50":1767,"totalNumberOfChromosomes":1,"totalSequenceLength":"1767","totalUngappedLength":"1767"},"currentAccession":"GCA_004066455.1","organism":{"organismName":"Porcine circovirus 2","taxId":85708},"sourceDatabase":"SOURCE_DATABASE_GENBANK"}
{"accession":"GCA_004066475.1","assemblyInfo":{"assemblyLevel":"Complete Genome","assemblyName":"ASM406647v1","assemblyStatus":"current","assemblyType":"haploid","releaseDate":"2013-07-15","submitter":"College of Veterinary Medicine, South China Agricultural University"},"assemblyStats":{"contigL50":1,"contigN50":1767,"gcCount":"855","gcPercent":48.5,"numberOfComponentSequences":1,"numberOfContigs":1,"numberOfScaffolds":1,"scaffoldL50":1,"scaffoldN50":1767,"totalNumberOfChromosomes":1,"totalSequenceLength":"1767","totalUngappedLength":"1767"},"currentAccession":"GCA_004066475.1","organism":{"organismName":"Porcine circovirus 2","taxId":85708},"sourceDatabase":"SOURCE_DATABASE_GENBANK"}
{"accession":"GCA_004066495.1","assemblyInfo":{"assemblyLevel":"Complete Genome","assemblyName":"ASM406649v1","assemblyStatus":"current","assemblyType":"haploid","releaseDate":"2013-07-15","submitter":"College of Veterinary Medicine, South China Agricultural University"},"assemblyStats":{"contigL50":1,"contigN50":1767,"gcCount":"853","gcPercent":48.0,"numberOfComponentSequences":1,"numberOfContigs":1,"numberOfScaffolds":1,"scaffoldL50":1,"scaffoldN50":1767,"totalNumberOfChromosomes":1,"totalSequenceLength":"1767","totalUngappedLength":"1767"},"currentAccession":"GCA_004066495.1","organism":{"organismName":"Porcine circovirus 2","taxId":85708},"sourceDatabase":"SOURCE_DATABASE_GENBANK"}
{"accession":"GCA_004066515.1","assemblyInfo":{"assemblyLevel":"Complete Genome","assemblyName":"ASM406651v1","assemblyStatus":"current","assemblyType":"haploid","releaseDate":"2013-07-15","submitter":"College of Veterinary Medicine, South China Agricultural University"},"assemblyStats":{"contigL50":1,"contigN50":1767,"gcCount":"860","gcPercent":48.5,"numberOfComponentSequences":1,"numberOfContigs":1,"numberOfScaffolds":1,"scaffoldL50":1,"scaffoldN50":1767,"totalNumberOfChromosomes":1,"totalSequenceLength":"1767","totalUngappedLength":"1767"},"currentAccession":"GCA_004066515.1","organism":{"organismName":"Porcine circovirus 2","taxId":85708},"sourceDatabase":"SOURCE_DATABASE_GENBANK"}
{"accession":"GCA_004066535.1","assemblyInfo":{"assemblyLevel":"Complete Genome","assemblyName":"ASM406653v1","assemblyStatus":"current","assemblyType":"haploid","releaseDate":"2013-07-15","submitter":"College of Veterinary Medicine, South China Agricultural University"},"assemblyStats":{"contigL50":1,"contigN50":1767,"gcCount":"855","gcPercent":48.5,"numberOfComponentSequences":1,"numberOfContigs":1,"numberOfScaffolds":1,"scaffoldL50":1,"scaffoldN50":1767,"totalNumberOfChromosomes":1,"totalSequenceLength":"1767","totalUngappedLength":"1767"},"currentAccession":"GCA_004066535.1","organism":{"organismName":"Porcine circovirus 2","taxId":85708},"sourceDatabase":"SOURCE_DATABASE_GENBANK"}
{"accession":"GCA_004066555.1","assemblyInfo":{"assemblyLevel":"Complete Genome","assemblyName":"ASM406655v1","assemblyStatus":"current","assemblyType":"haploid","releaseDate":"2013-07-15","submitter":"College of Veterinary Medicine, South China Agricultural University"},"assemblyStats":{"contigL50":1,"contigN50":1767,"gcCount":"863","gcPercent":49.0,"numberOfComponentSequences":1,"numberOfContigs":1,"numberOfScaffolds":1,"scaffoldL50":1,"scaffoldN50":1767,"totalNumberOfChromosomes":1,"totalSequenceLength":"1767","totalUngappedLength":"1767"},"currentAccession":"GCA_004066555.1","organism":{"organismName":"Porcine circovirus 2","taxId":85708},"sourceDatabase":"SOURCE_DATABASE_GENBANK"}
{"accession":"GCA_004066575.1","assemblyInfo":{"assemblyLevel":"Complete Genome","assemblyName":"ASM406657v1","assemblyStatus":"current","assemblyType":"haploid","releaseDate":"2013-07-15","submitter":"College of Veterinary Medicine, South China Agricultural University"},"assemblyStats":{"contigL50":1,"contigN50":1767,"gcCount":"856","gcPercent":48.5,"numberOfComponentSequences":1,"numberOfContigs":1,"numberOfScaffolds":1,"scaffoldL50":1,"scaffoldN50":1767,"totalNumberOfChromosomes":1,"totalSequenceLength":"1767","totalUngappedLength":"1767"},"currentAccession":"GCA_004066575.1","organism":{"organismName":"Porcine circovirus 2","taxId":85708},"sourceDatabase":"SOURCE_DATABASE_GENBANK"}
{"accession":"GCA_004066595.1","assemblyInfo":{"assemblyLevel":"Complete Genome","assemblyName":"ASM406659v1","assemblyStatus":"current","assemblyType":"haploid","releaseDate":"2013-07-15","submitter":"College of Veterinary Medicine, South China Agricultural University"},"assemblyStats":{"contigL50":1,"contigN50":1767,"gcCount":"855","gcPercent":48.5,"numberOfComponentSequences":1,"numberOfContigs":1,"numberOfScaffolds":1,"scaffoldL50":1,"scaffoldN50":1767,"totalNumberOfChromosomes":1,"totalSequenceLength":"1767","totalUngappedLength":"1767"},"currentAccession":"GCA_004066595.1","organism":{"organismName":"Porcine circovirus 2","taxId":85708},"sourceDatabase":"SOURCE_DATABASE_GENBANK"}
{"accession":"GCA_004066615.1","assemblyInfo":{"assemblyLevel":"Complete Genome","assemblyName":"ASM406661v1","assemblyStatus":"current","assemblyType":"haploid","releaseDate":"2013-07-15","submitter":"College of Veterinary Medicine, South China Agricultural University"},"assemblyStats":{"contigL50":1,"contigN50":1767,"gcCount":"857","gcPercent":48.5,"numberOfComponentSequences":1,"numberOfContigs":1,"numberOfScaffolds":1,"scaffoldL50":1,"scaffoldN50":1767,"totalNumberOfChromosomes":1,"totalSequenceLength":"1767","totalUngappedLength":"1767"},"currentAccession":"GCA_004066615.1","organism":{"organismName":"Porcine circovirus 2","taxId":85708},"sourceDatabase":"SOURCE_DATABASE_GENBANK"}
{"accession":"GCA_004066635.1","assemblyInfo":{"assemblyLevel":"Complete Genome","assemblyName":"ASM406663v1","assemblyStatus":"current","assemblyType":"haploid","releaseDate":"2013-07-15","submitter":"College of Veterinary Medicine, South China Agricultural University"},"assemblyStats":{"contigL50":1,"contigN50":1767,"gcCount":"856","gcPercent":48.5,"numberOfComponentSequences":1,"numberOfContigs":1,"numberOfScaffolds":1,"scaffoldL50":1,"scaffoldN50":1767,"totalNumberOfChromosomes":1,"totalSequenceLength":"1767","totalUngappedLength":"1767"},"currentAccession":"GCA_004066635.1","organism":{"organismName":"Porcine circovirus 2","taxId":85708},"sourceDatabase":"SOURCE_DATABASE_GENBANK"}
{"accession":"GCA_004066655.1","assemblyInfo":{"assemblyLevel":"Complete Genome","assemblyName":"ASM406665v1","assemblyStatus":"current","assemblyType":"haploid","releaseDate":"2013-07-15","submitter":"College of Veterinary Medicine, South China Agricultural University"},"assemblyStats":{"contigL50":1,"contigN50":1767,"gcCount":"857","gcPercent":48.5,"numberOfComponentSequences":1,"numberOfContigs":1,"numberOfScaffolds":1,"scaffoldL50":1,"scaffoldN50":1767,"totalNumberOfChromosomes":1,"totalSequenceLength":"1767","totalUngappedLength":"1767"},"currentAccession":"GCA_004066655.1","organism":{"organismName":"Porcine circovirus 2","taxId":85708},"sourceDatabase":"SOURCE_DATABASE_GENBANK"}
{"accession":"GCA_004066675.1","assemblyInfo":{"assemblyLevel":"Complete Genome","assemblyName":"ASM406667v1","assemblyStatus":"current","assemblyType":"haploid","releaseDate":"2013-07-15","submitter":"College of Veterinary Medicine, South China Agricultural University"},"assemblyStats":{"contigL50":1,"contigN50":1766,"gcCount":"856","gcPercent":48.5,"numberOfComponentSequences":1,"numberOfContigs":1,"numberOfScaffolds":1,"scaffoldL50":1,"scaffoldN50":1766,"totalNumberOfChromosomes":1,"totalSequenceLength":"1766","totalUngappedLength":"1766"},"currentAccession":"GCA_004066675.1","organism":{"organismName":"Porcine circovirus 2","taxId":85708},"sourceDatabase":"SOURCE_DATABASE_GENBANK"}
{"accession":"GCA_004066695.1","assemblyInfo":{"assemblyLevel":"Complete Genome","assemblyName":"ASM406669v1","assemblyStatus":"current","assemblyType":"haploid","releaseDate":"2013-07-15","submitter":"College of Veterinary Medicine, South China Agricultural University"},"assemblyStats":{"contigL50":1,"contigN50":1767,"gcCount":"856","gcPercent":48.5,"numberOfComponentSequences":1,"numberOfContigs":1,"numberOfScaffolds":1,"scaffoldL50":1,"scaffoldN50":1767,"totalNumberOfChromosomes":1,"totalSequenceLength":"1767","totalUngappedLength":"1767"},"currentAccession":"GCA_004066695.1","organism":{"organismName":"Porcine circovirus 2","taxId":85708},"sourceDatabase":"SOURCE_DATABASE_GENBANK"}
{"accession":"GCA_004066715.1","assemblyInfo":{"assemblyLevel":"Complete Genome","assemblyName":"ASM406671v1","assemblyStatus":"current","assemblyType":"haploid","releaseDate":"2013-07-15","submitter":"College of Veterinary Medicine, South China Agricultural University"},"assemblyStats":{"contigL50":1,"contigN50":1767,"gcCount":"854","gcPercent":48.5,"numberOfComponentSequences":1,"numberOfContigs":1,"numberOfScaffolds":1,"scaffoldL50":1,"scaffoldN50":1767,"totalNumberOfChromosomes":1,"totalSequenceLength":"1767","totalUngappedLength":"1767"},"currentAccession":"GCA_004066715.1","organism":{"organismName":"Porcine circovirus 2","taxId":85708},"sourceDatabase":"SOURCE_DATABASE_GENBANK"}
{"accession":"GCA_004066735.1","assemblyInfo":{"assemblyLevel":"Complete Genome","assemblyName":"ASM406673v1","assemblyStatus":"current","assemblyType":"haploid","releaseDate":"2013-07-15","submitter":"College of Veterinary Medicine, South China Agricultural University"},"assemblyStats":{"contigL50":1,"contigN50":1767,"gcCount":"851","gcPercent":48.0,"numberOfComponentSequences":1,"numberOfContigs":1,"numberOfScaffolds":1,"scaffoldL50":1,"scaffoldN50":1767,"totalNumberOfChromosomes":1,"totalSequenceLength":"1767","totalUngappedLength":"1767"},"currentAccession":"GCA_004066735.1","organism":{"organismName":"Porcine circovirus 2","taxId":85708},"sourceDatabase":"SOURCE_DATABASE_GENBANK"}
{"accession":"GCA_004066755.1","assemblyInfo":{"assemblyLevel":"Complete Genome","assemblyName":"ASM406675v1","assemblyStatus":"current","assemblyType":"haploid","releaseDate":"2013-07-15","submitter":"College of Veterinary Medicine, South China Agricultural University"},"assemblyStats":{"contigL50":1,"contigN50":1767,"gcCount":"857","gcPercent":48.5,"numberOfComponentSequences":1,"numberOfContigs":1,"numberOfScaffolds":1,"scaffoldL50":1,"scaffoldN50":1767,"totalNumberOfChromosomes":1,"totalSequenceLength":"1767","totalUngappedLength":"1767"},"currentAccession":"GCA_004066755.1","organism":{"organismName":"Porcine circovirus 2","taxId":85708},"sourceDatabase":"SOURCE_DATABASE_GENBANK"}
{"accession":"GCA_004066775.1","assemblyInfo":{"assemblyLevel":"Complete Genome","assemblyName":"ASM406677v1","assemblyStatus":"current","assemblyType":"haploid","releaseDate":"2013-07-15","submitter":"College of Veterinary Medicine, South China Agricultural University"},"assemblyStats":{"contigL50":1,"contigN50":1767,"gcCount":"849","gcPercent":48.0,"numberOfComponentSequences":1,"numberOfContigs":1,"numberOfScaffolds":1,"scaffoldL50":1,"scaffoldN50":1767,"totalNumberOfChromosomes":1,"totalSequenceLength":"1767","totalUngappedLength":"1767"},"currentAccession":"GCA_004066775.1","organism":{"organismName":"Porcine circovirus 2","taxId":85708},"sourceDatabase":"SOURCE_DATABASE_GENBANK"}
{"accession":"GCA_004066795.1","assemblyInfo":{"assemblyLevel":"Complete Genome","assemblyName":"ASM406679v1","assemblyStatus":"current","assemblyType":"haploid","releaseDate":"2013-07-15","submitter":"College of Veterinary Medicine, South China Agricultural University"},"assemblyStats":{"contigL50":1,"contigN50":1767,"gcCount":"856","gcPercent":48.5,"numberOfComponentSequences":1,"numberOfContigs":1,"numberOfScaffolds":1,"scaffoldL50":1,"scaffoldN50":1767,"totalNumberOfChromosomes":1,"totalSequenceLength":"1767","totalUngappedLength":"1767"},"currentAccession":"GCA_004066795.1","organism":{"organismName":"Porcine circovirus 2","taxId":85708},"sourceDatabase":"SOURCE_DATABASE_GENBANK"}
{"accession":"GCA_004066815.1","assemblyInfo":{"assemblyLevel":"Complete Genome","assemblyName":"ASM406681v1","assemblyStatus":"current","assemblyType":"haploid","releaseDate":"2013-07-15","submitter":"College of Veterinary Medicine, South China Agricultural University"},"assemblyStats":{"contigL50":1,"contigN50":1767,"gcCount":"847","gcPercent":48.0,"numberOfComponentSequences":1,"numberOfContigs":1,"numberOfScaffolds":1,"scaffoldL50":1,"scaffoldN50":1767,"totalNumberOfChromosomes":1,"totalSequenceLength":"1767","totalUngappedLength":"1767"},"currentAccession":"GCA_004066815.1","organism":{"organismName":"Porcine circovirus 2","taxId":85708},"sourceDatabase":"SOURCE_DATABASE_GENBANK"}
{"accession":"GCA_004066835.1","assemblyInfo":{"assemblyLevel":"Complete Genome","assemblyName":"ASM406683v1","assemblyStatus":"current","assemblyType":"haploid","releaseDate":"2013-07-15","submitter":"College of Veterinary Medicine, South China Agricultural University"},"assemblyStats":{"contigL50":1,"contigN50":1767,"gcCount":"855","gcPercent":48.5,"numberOfComponentSequences":1,"numberOfContigs":1,"numberOfScaffolds":1,"scaffoldL50":1,"scaffoldN50":1767,"totalNumberOfChromosomes":1,"totalSequenceLength":"1767","totalUngappedLength":"1767"},"currentAccession":"GCA_004066835.1","organism":{"organismName":"Porcine circovirus 2","taxId":85708},"sourceDatabase":"SOURCE_DATABASE_GENBANK"}
{"accession":"GCA_004066855.1","assemblyInfo":{"assemblyLevel":"Complete Genome","assemblyName":"ASM406685v1","assemblyStatus":"current","assemblyType":"haploid","releaseDate":"2013-07-15","submitter":"College of Veterinary Medicine, South China Agricultural University"},"assemblyStats":{"contigL50":1,"contigN50":1767,"gcCount":"859","gcPercent":48.5,"numberOfComponentSequences":1,"numberOfContigs":1,"numberOfScaffolds":1,"scaffoldL50":1,"scaffoldN50":1767,"totalNumberOfChromosomes":1,"totalSequenceLength":"1767","totalUngappedLength":"1767"},"currentAccession":"GCA_004066855.1","organism":{"organismName":"Porcine circovirus 2","taxId":85708},"sourceDatabase":"SOURCE_DATABASE_GENBANK"}
{"accession":"GCA_004066875.1","assemblyInfo":{"assemblyLevel":"Complete Genome","assemblyName":"ASM406687v1","assemblyStatus":"current","assemblyType":"haploid","releaseDate":"2013-07-15","submitter":"College of Veterinary Medicine, South China Agricultural University"},"assemblyStats":{"contigL50":1,"contigN50":1768,"gcCount":"851","gcPercent":48.0,"numberOfComponentSequences":1,"numberOfContigs":1,"numberOfScaffolds":1,"scaffoldL50":1,"scaffoldN50":1768,"totalNumberOfChromosomes":1,"totalSequenceLength":"1768","totalUngappedLength":"1768"},"currentAccession":"GCA_004066875.1","organism":{"organismName":"Porcine circovirus 2","taxId":85708},"sourceDatabase":"SOURCE_DATABASE_GENBANK"}
{"accession":"GCA_004066895.1","assemblyInfo":{"assemblyLevel":"Complete Genome","assemblyName":"ASM406689v1","assemblyStatus":"current","assemblyType":"haploid","releaseDate":"2013-07-15","submitter":"College of Veterinary Medicine, South China Agricultural University"},"assemblyStats":{"contigL50":1,"contigN50":1767,"gcCount":"853","gcPercent":48.0,"numberOfComponentSequences":1,"numberOfContigs":1,"numberOfScaffolds":1,"scaffoldL50":1,"scaffoldN50":1767,"totalNumberOfChromosomes":1,"totalSequenceLength":"1767","totalUngappedLength":"1767"},"currentAccession":"GCA_004066895.1","organism":{"organismName":"Porcine circovirus 2","taxId":85708},"sourceDatabase":"SOURCE_DATABASE_GENBANK"}
{"accession":"GCA_004066915.1","assemblyInfo":{"assemblyLevel":"Complete Genome","assemblyName":"ASM406691v1","assemblyStatus":"current","assemblyType":"haploid","releaseDate":"2013-07-15","submitter":"College of Veterinary Medicine, South China Agricultural University"},"assemblyStats":{"contigL50":1,"contigN50":1767,"gcCount":"854","gcPercent":48.5,"numberOfComponentSequences":1,"numberOfContigs":1,"numberOfScaffolds":1,"scaffoldL50":1,"scaffoldN50":1767,"totalNumberOfChromosomes":1,"totalSequenceLength":"1767","totalUngappedLength":"1767"},"currentAccession":"GCA_004066915.1","organism":{"organismName":"Porcine circovirus 2","taxId":85708},"sourceDatabase":"SOURCE_DATABASE_GENBANK"}
{"accession":"GCA_004066935.1","assemblyInfo":{"assemblyLevel":"Complete Genome","assemblyName":"ASM406693v1","assemblyStatus":"current","assemblyType":"haploid","releaseDate":"2013-07-15","submitter":"College of Veterinary Medicine, South China Agricultural University"},"assemblyStats":{"contigL50":1,"contigN50":1767,"gcCount":"856","gcPercent":48.5,"numberOfComponentSequences":1,"numberOfContigs":1,"numberOfScaffolds":1,"scaffoldL50":1,"scaffoldN50":1767,"totalNumberOfChromosomes":1,"totalSequenceLength":"1767","totalUngappedLength":"1767"},"currentAccession":"GCA_004066935.1","organism":{"organismName":"Porcine circovirus 2","taxId":85708},"sourceDatabase":"SOURCE_DATABASE_GENBANK"}
{"accession":"GCA_004066955.1","assemblyInfo":{"assemblyLevel":"Complete Genome","assemblyName":"ASM406695v1","assemblyStatus":"current","assemblyType":"haploid","releaseDate":"2013-07-15","submitter":"College of Veterinary Medicine, South China Agricultural University"},"assemblyStats":{"contigL50":1,"contigN50":1767,"gcCount":"852","gcPercent":48.0,"numberOfComponentSequences":1,"numberOfContigs":1,"numberOfScaffolds":1,"scaffoldL50":1,"scaffoldN50":1767,"totalNumberOfChromosomes":1,"totalSequenceLength":"1767","totalUngappedLength":"1767"},"currentAccession":"GCA_004066955.1","organism":{"organismName":"Porcine circovirus 2","taxId":85708},"sourceDatabase":"SOURCE_DATABASE_GENBANK"}
{"accession":"GCA_004066975.1","assemblyInfo":{"assemblyLevel":"Complete Genome","assemblyName":"ASM406697v1","assemblyStatus":"current","assemblyType":"haploid","releaseDate":"2013-07-15","submitter":"College of Veterinary Medicine, South China Agricultural University"},"assemblyStats":{"contigL50":1,"contigN50":1767,"gcCount":"856","gcPercent":48.5,"numberOfComponentSequences":1,"numberOfContigs":1,"numberOfScaffolds":1,"scaffoldL50":1,"scaffoldN50":1767,"totalNumberOfChromosomes":1,"totalSequenceLength":"1767","totalUngappedLength":"1767"},"currentAccession":"GCA_004066975.1","organism":{"organismName":"Porcine circovirus 2","taxId":85708},"sourceDatabase":"SOURCE_DATABASE_GENBANK"}
{"accession":"GCA_004066995.1","assemblyInfo":{"assemblyLevel":"Complete Genome","assemblyName":"ASM406699v1","assemblyStatus":"current","assemblyType":"haploid","releaseDate":"2013-07-15","submitter":"College of Veterinary Medicine, South China Agricultural University"},"assemblyStats":{"contigL50":1,"contigN50":1767,"gcCount":"855","gcPercent":48.5,"numberOfComponentSequences":1,"numberOfContigs":1,"numberOfScaffolds":1,"scaffoldL50":1,"scaffoldN50":1767,"totalNumberOfChromosomes":1,"totalSequenceLength":"1767","totalUngappedLength":"1767"},"currentAccession":"GCA_004066995.1","organism":{"organismName":"Porcine circovirus 2","taxId":85708},"sourceDatabase":"SOURCE_DATABASE_GENBANK"}
{"accession":"GCA_004067015.1","assemblyInfo":{"assemblyLevel":"Complete Genome","assemblyName":"ASM406701v1","assemblyStatus":"current","assemblyType":"haploid","releaseDate":"2013-07-15","submitter":"College of Veterinary Medicine, South China Agricultural University"},"assemblyStats":{"contigL50":1,"contigN50":1768,"gcCount":"856","gcPercent":48.5,"numberOfComponentSequences":1,"numberOfContigs":1,"numberOfScaffolds":1,"scaffoldL50":1,"scaffoldN50":1768,"totalNumberOfChromosomes":1,"totalSequenceLength":"1768","totalUngappedLength":"1768"},"currentAccession":"GCA_004067015.1","organism":{"organismName":"Porcine circovirus 2","taxId":85708},"sourceDatabase":"SOURCE_DATABASE_GENBANK"}
{"accession":"GCA_004067035.1","assemblyInfo":{"assemblyLevel":"Complete Genome","assemblyName":"ASM406703v1","assemblyStatus":"current","assemblyType":"haploid","releaseDate":"2013-07-15","submitter":"College of Veterinary Medicine, South China Agricultural University"},"assemblyStats":{"contigL50":1,"contigN50":1767,"gcCount":"855","gcPercent":48.5,"numberOfComponentSequences":1,"numberOfContigs":1,"numberOfScaffolds":1,"scaffoldL50":1,"scaffoldN50":1767,"totalNumberOfChromosomes":1,"totalSequenceLength":"1767","totalUngappedLength":"1767"},"currentAccession":"GCA_004067035.1","organism":{"organismName":"Porcine circovirus 2","taxId":85708},"sourceDatabase":"SOURCE_DATABASE_GENBANK"}
{"accession":"GCA_004067055.1","assemblyInfo":{"assemblyLevel":"Complete Genome","assemblyName":"ASM406705v1","assemblyStatus":"current","assemblyType":"haploid","releaseDate":"2013-07-15","submitter":"College of Veterinary Medicine, South China Agricultural University"},"assemblyStats":{"contigL50":1,"contigN50":1767,"gcCount":"856","gcPercent":48.5,"numberOfComponentSequences":1,"numberOfContigs":1,"numberOfScaffolds":1,"scaffoldL50":1,"scaffoldN50":1767,"totalNumberOfChromosomes":1,"totalSequenceLength":"1767","totalUngappedLength":"1767"},"currentAccession":"GCA_004067055.1","organism":{"organismName":"Porcine circovirus 2","taxId":85708},"sourceDatabase":"SOURCE_DATABASE_GENBANK"}
{"accession":"GCA_004067075.1","assemblyInfo":{"assemblyLevel":"Complete Genome","assemblyName":"ASM406707v1","assemblyStatus":"current","assemblyType":"haploid","releaseDate":"2013-07-15","submitter":"College of Veterinary Medicine, South China Agricultural University"},"assemblyStats":{"contigL50":1,"contigN50":1767,"gcCount":"854","gcPercent":48.5,"numberOfComponentSequences":1,"numberOfContigs":1,"numberOfScaffolds":1,"scaffoldL50":1,"scaffoldN50":1767,"totalNumberOfChromosomes":1,"totalSequenceLength":"1767","totalUngappedLength":"1767"},"currentAccession":"GCA_004067075.1","organism":{"organismName":"Porcine circovirus 2","taxId":85708},"sourceDatabase":"SOURCE_DATABASE_GENBANK"}
{"accession":"GCA_004067095.1","assemblyInfo":{"assemblyLevel":"Complete Genome","assemblyName":"ASM406709v1","assemblyStatus":"current","assemblyType":"haploid","releaseDate":"2013-07-15","submitter":"College of Veterinary Medicine, South China Agricultural University"},"assemblyStats":{"contigL50":1,"contigN50":1767,"gcCount":"853","gcPercent":48.0,"numberOfComponentSequences":1,"numberOfContigs":1,"numberOfScaffolds":1,"scaffoldL50":1,"scaffoldN50":1767,"totalNumberOfChromosomes":1,"totalSequenceLength":"1767","totalUngappedLength":"1767"},"currentAccession":"GCA_004067095.1","organism":{"organismName":"Porcine circovirus 2","taxId":85708},"sourceDatabase":"SOURCE_DATABASE_GENBANK"}
{"accession":"GCA_004067115.1","assemblyInfo":{"assemblyLevel":"Complete Genome","assemblyName":"ASM406711v1","assemblyStatus":"current","assemblyType":"haploid","releaseDate":"2013-07-15","submitter":"College of Veterinary Medicine, South China Agricultural University"},"assemblyStats":{"contigL50":1,"contigN50":1767,"gcCount":"857","gcPercent":48.5,"numberOfComponentSequences":1,"numberOfContigs":1,"numberOfScaffolds":1,"scaffoldL50":1,"scaffoldN50":1767,"totalNumberOfChromosomes":1,"totalSequenceLength":"1767","totalUngappedLength":"1767"},"currentAccession":"GCA_004067115.1","organism":{"organismName":"Porcine circovirus 2","taxId":85708},"sourceDatabase":"SOURCE_DATABASE_GENBANK"}
{"accession":"GCA_004067135.1","assemblyInfo":{"assemblyLevel":"Complete Genome","assemblyName":"ASM406713v1","assemblyStatus":"current","assemblyType":"haploid","releaseDate":"2013-07-15","submitter":"College of Veterinary Medicine, South China Agricultural University"},"assemblyStats":{"contigL50":1,"contigN50":1767,"gcCount":"854","gcPercent":48.5,"numberOfComponentSequences":1,"numberOfContigs":1,"numberOfScaffolds":1,"scaffoldL50":1,"scaffoldN50":1767,"totalNumberOfChromosomes":1,"totalSequenceLength":"1767","totalUngappedLength":"1767"},"currentAccession":"GCA_004067135.1","organism":{"organismName":"Porcine circovirus 2","taxId":85708},"sourceDatabase":"SOURCE_DATABASE_GENBANK"}
{"accession":"GCA_004067155.1","assemblyInfo":{"assemblyLevel":"Complete Genome","assemblyName":"ASM406715v1","assemblyStatus":"current","assemblyType":"haploid","releaseDate":"2013-07-15","submitter":"College of Veterinary Medicine, South China Agricultural University"},"assemblyStats":{"contigL50":1,"contigN50":1767,"gcCount":"850","gcPercent":48.0,"numberOfComponentSequences":1,"numberOfContigs":1,"numberOfScaffolds":1,"scaffoldL50":1,"scaffoldN50":1767,"totalNumberOfChromosomes":1,"totalSequenceLength":"1767","totalUngappedLength":"1767"},"currentAccession":"GCA_004067155.1","organism":{"organismName":"Porcine circovirus 2","taxId":85708},"sourceDatabase":"SOURCE_DATABASE_GENBANK"}
{"accession":"GCA_004067175.1","assemblyInfo":{"assemblyLevel":"Complete Genome","assemblyName":"ASM406717v1","assemblyStatus":"current","assemblyType":"haploid","releaseDate":"2013-07-15","submitter":"College of Veterinary Medicine, South China Agricultural University"},"assemblyStats":{"contigL50":1,"contigN50":1767,"gcCount":"861","gcPercent":48.5,"numberOfComponentSequences":1,"numberOfContigs":1,"numberOfScaffolds":1,"scaffoldL50":1,"scaffoldN50":1767,"totalNumberOfChromosomes":1,"totalSequenceLength":"1767","totalUngappedLength":"1767"},"currentAccession":"GCA_004067175.1","organism":{"organismName":"Porcine circovirus 2","taxId":85708},"sourceDatabase":"SOURCE_DATABASE_GENBANK"}
{"accession":"GCA_004067195.1","assemblyInfo":{"assemblyLevel":"Complete Genome","assemblyName":"ASM406719v1","assemblyStatus":"current","assemblyType":"haploid","releaseDate":"2013-07-15","submitter":"College of Veterinary Medicine, South China Agricultural University"},"assemblyStats":{"contigL50":1,"contigN50":1767,"gcCount":"859","gcPercent":48.5,"numberOfComponentSequences":1,"numberOfContigs":1,"numberOfScaffolds":1,"scaffoldL50":1,"scaffoldN50":1767,"totalNumberOfChromosomes":1,"totalSequenceLength":"1767","totalUngappedLength":"1767"},"currentAccession":"GCA_004067195.1","organism":{"organismName":"Porcine circovirus 2","taxId":85708},"sourceDatabase":"SOURCE_DATABASE_GENBANK"}
{"accession":"GCA_004067215.1","assemblyInfo":{"assemblyLevel":"Complete Genome","assemblyName":"ASM406721v1","assemblyStatus":"current","assemblyType":"haploid","releaseDate":"2013-07-15","submitter":"College of Veterinary Medicine, South China Agricultural University"},"assemblyStats":{"contigL50":1,"contigN50":1767,"gcCount":"859","gcPercent":48.5,"numberOfComponentSequences":1,"numberOfContigs":1,"numberOfScaffolds":1,"scaffoldL50":1,"scaffoldN50":1767,"totalNumberOfChromosomes":1,"totalSequenceLength":"1767","totalUngappedLength":"1767"},"currentAccession":"GCA_004067215.1","organism":{"organismName":"Porcine circovirus 2","taxId":85708},"sourceDatabase":"SOURCE_DATABASE_GENBANK"}
{"accession":"GCA_004067235.1","assemblyInfo":{"assemblyLevel":"Complete Genome","assemblyName":"ASM406723v1","assemblyStatus":"current","assemblyType":"haploid","releaseDate":"2013-07-15","submitter":"College of Veterinary Medicine, South China Agricultural University"},"assemblyStats":{"contigL50":1,"contigN50":1767,"gcCount":"862","gcPercent":49.0,"numberOfComponentSequences":1,"numberOfContigs":1,"numberOfScaffolds":1,"scaffoldL50":1,"scaffoldN50":1767,"totalNumberOfChromosomes":1,"totalSequenceLength":"1767","totalUngappedLength":"1767"},"currentAccession":"GCA_004067235.1","organism":{"organismName":"Porcine circovirus 2","taxId":85708},"sourceDatabase":"SOURCE_DATABASE_GENBANK"}
{"accession":"GCA_004067255.1","assemblyInfo":{"assemblyLevel":"Complete Genome","assemblyName":"ASM406725v1","assemblyStatus":"current","assemblyType":"haploid","releaseDate":"2013-07-15","submitter":"College of Veterinary Medicine, South China Agricultural University"},"assemblyStats":{"contigL50":1,"contigN50":1767,"gcCount":"861","gcPercent":48.5,"numberOfComponentSequences":1,"numberOfContigs":1,"numberOfScaffolds":1,"scaffoldL50":1,"scaffoldN50":1767,"totalNumberOfChromosomes":1,"totalSequenceLength":"1767","totalUngappedLength":"1767"},"currentAccession":"GCA_004067255.1","organism":{"organismName":"Porcine circovirus 2","taxId":85708},"sourceDatabase":"SOURCE_DATABASE_GENBANK"}
{"accession":"GCA_004067275.1","assemblyInfo":{"assemblyLevel":"Complete Genome","assemblyName":"ASM406727v1","assemblyStatus":"current","assemblyType":"haploid","releaseDate":"2013-07-15","submitter":"College of Veterinary Medicine, South China Agricultural University"},"assemblyStats":{"contigL50":1,"contigN50":1767,"gcCount":"864","gcPercent":49.0,"numberOfComponentSequences":1,"numberOfContigs":1,"numberOfScaffolds":1,"scaffoldL50":1,"scaffoldN50":1767,"totalNumberOfChromosomes":1,"totalSequenceLength":"1767","totalUngappedLength":"1767"},"currentAccession":"GCA_004067275.1","organism":{"organismName":"Porcine circovirus 2","taxId":85708},"sourceDatabase":"SOURCE_DATABASE_GENBANK"}
{"accession":"GCA_004067295.1","assemblyInfo":{"assemblyLevel":"Complete Genome","assemblyName":"ASM406729v1","assemblyStatus":"current","assemblyType":"haploid","releaseDate":"2013-07-15","submitter":"College of Veterinary Medicine, South China Agricultural University"},"assemblyStats":{"contigL50":1,"contigN50":1767,"gcCount":"857","gcPercent":48.5,"numberOfComponentSequences":1,"numberOfContigs":1,"numberOfScaffolds":1,"scaffoldL50":1,"scaffoldN50":1767,"totalNumberOfChromosomes":1,"totalSequenceLength":"1767","totalUngappedLength":"1767"},"currentAccession":"GCA_004067295.1","organism":{"organismName":"Porcine circovirus 2","taxId":85708},"sourceDatabase":"SOURCE_DATABASE_GENBANK"}
{"accession":"GCA_004067315.1","assemblyInfo":{"assemblyLevel":"Complete Genome","assemblyName":"ASM406731v1","assemblyStatus":"current","assemblyType":"haploid","releaseDate":"2013-07-15","submitter":"College of Veterinary Medicine, South China Agricultural University"},"assemblyStats":{"contigL50":1,"contigN50":1767,"gcCount":"856","gcPercent":48.5,"numberOfComponentSequences":1,"numberOfContigs":1,"numberOfScaffolds":1,"scaffoldL50":1,"scaffoldN50":1767,"totalNumberOfChromosomes":1,"totalSequenceLength":"1767","totalUngappedLength":"1767"},"currentAccession":"GCA_004067315.1","organism":{"organismName":"Porcine circovirus 2","taxId":85708},"sourceDatabase":"SOURCE_DATABASE_GENBANK"}
{"accession":"GCA_004067335.1","assemblyInfo":{"assemblyLevel":"Complete Genome","assemblyName":"ASM406733v1","assemblyStatus":"current","assemblyType":"haploid","releaseDate":"2013-07-15","submitter":"College of Veterinary Medicine, South China Agricultural University"},"assemblyStats":{"contigL50":1,"contigN50":1767,"gcCount":"854","gcPercent":48.5,"numberOfComponentSequences":1,"numberOfContigs":1,"numberOfScaffolds":1,"scaffoldL50":1,"scaffoldN50":1767,"totalNumberOfChromosomes":1,"totalSequenceLength":"1767","totalUngappedLength":"1767"},"currentAccession":"GCA_004067335.1","organism":{"organismName":"Porcine circovirus 2","taxId":85708},"sourceDatabase":"SOURCE_DATABASE_GENBANK"}
{"accession":"GCA_004067355.1","assemblyInfo":{"assemblyLevel":"Complete Genome","assemblyName":"ASM406735v1","assemblyStatus":"current","assemblyType":"haploid","releaseDate":"2013-07-15","submitter":"College of Veterinary Medicine, South China Agricultural University"},"assemblyStats":{"contigL50":1,"contigN50":1767,"gcCount":"866","gcPercent":49.0,"numberOfComponentSequences":1,"numberOfContigs":1,"numberOfScaffolds":1,"scaffoldL50":1,"scaffoldN50":1767,"totalNumberOfChromosomes":1,"totalSequenceLength":"1767","totalUngappedLength":"1767"},"currentAccession":"GCA_004067355.1","organism":{"organismName":"Porcine circovirus 2","taxId":85708},"sourceDatabase":"SOURCE_DATABASE_GENBANK"}
{"accession":"GCA_004067375.1","assemblyInfo":{"assemblyLevel":"Complete Genome","assemblyName":"ASM406737v1","assemblyStatus":"current","assemblyType":"haploid","releaseDate":"2013-07-15","submitter":"College of Veterinary Medicine, South China Agricultural University"},"assemblyStats":{"contigL50":1,"contigN50":1767,"gcCount":"854","gcPercent":48.5,"numberOfComponentSequences":1,"numberOfContigs":1,"numberOfScaffolds":1,"scaffoldL50":1,"scaffoldN50":1767,"totalNumberOfChromosomes":1,"totalSequenceLength":"1767","totalUngappedLength":"1767"},"currentAccession":"GCA_004067375.1","organism":{"organismName":"Porcine circovirus 2","taxId":85708},"sourceDatabase":"SOURCE_DATABASE_GENBANK"}
{"accession":"GCA_004067395.1","assemblyInfo":{"assemblyLevel":"Complete Genome","assemblyName":"ASM406739v1","assemblyStatus":"current","assemblyType":"haploid","releaseDate":"2013-07-15","submitter":"College of Veterinary Medicine, South China Agricultural University"},"assemblyStats":{"contigL50":1,"contigN50":1767,"gcCount":"856","gcPercent":48.5,"numberOfComponentSequences":1,"numberOfContigs":1,"numberOfScaffolds":1,"scaffoldL50":1,"scaffoldN50":1767,"totalNumberOfChromosomes":1,"totalSequenceLength":"1767","totalUngappedLength":"1767"},"currentAccession":"GCA_004067395.1","organism":{"organismName":"Porcine circovirus 2","taxId":85708},"sourceDatabase":"SOURCE_DATABASE_GENBANK"}
{"accession":"GCA_004067415.1","assemblyInfo":{"assemblyLevel":"Complete Genome","assemblyName":"ASM406741v1","assemblyStatus":"current","assemblyType":"haploid","releaseDate":"2013-07-15","submitter":"College of Veterinary Medicine, South China Agricultural University"},"assemblyStats":{"contigL50":1,"contigN50":1767,"gcCount":"858","gcPercent":48.5,"numberOfComponentSequences":1,"numberOfContigs":1,"numberOfScaffolds":1,"scaffoldL50":1,"scaffoldN50":1767,"totalNumberOfChromosomes":1,"totalSequenceLength":"1767","totalUngappedLength":"1767"},"currentAccession":"GCA_004067415.1","organism":{"organismName":"Porcine circovirus 2","taxId":85708},"sourceDatabase":"SOURCE_DATABASE_GENBANK"}
{"accession":"GCA_004067435.1","assemblyInfo":{"assemblyLevel":"Complete Genome","assemblyName":"ASM406743v1","assemblyStatus":"current","assemblyType":"haploid","releaseDate":"2013-07-15","submitter":"College of Veterinary Medicine, South China Agricultural University"},"assemblyStats":{"contigL50":1,"contigN50":1767,"gcCount":"856","gcPercent":48.5,"numberOfComponentSequences":1,"numberOfContigs":1,"numberOfScaffolds":1,"scaffoldL50":1,"scaffoldN50":1767,"totalNumberOfChromosomes":1,"totalSequenceLength":"1767","totalUngappedLength":"1767"},"currentAccession":"GCA_004067435.1","organism":{"organismName":"Porcine circovirus 2","taxId":85708},"sourceDatabase":"SOURCE_DATABASE_GENBANK"}
{"accession":"GCA_004067455.1","assemblyInfo":{"assemblyLevel":"Complete Genome","assemblyName":"ASM406745v1","assemblyStatus":"current","assemblyType":"haploid","releaseDate":"2013-07-15","submitter":"College of Veterinary Medicine, South China Agricultural University"},"assemblyStats":{"contigL50":1,"contigN50":1767,"gcCount":"859","gcPercent":48.5,"numberOfComponentSequences":1,"numberOfContigs":1,"numberOfScaffolds":1,"scaffoldL50":1,"scaffoldN50":1767,"totalNumberOfChromosomes":1,"totalSequenceLength":"1767","totalUngappedLength":"1767"},"currentAccession":"GCA_004067455.1","organism":{"organismName":"Porcine circovirus 2","taxId":85708},"sourceDatabase":"SOURCE_DATABASE_GENBANK"}
{"accession":"GCA_004067475.1","assemblyInfo":{"assemblyLevel":"Complete Genome","assemblyName":"ASM406747v1","assemblyStatus":"current","assemblyType":"haploid","releaseDate":"2013-07-15","submitter":"College of Veterinary Medicine, South China Agricultural University"},"assemblyStats":{"contigL50":1,"contigN50":1767,"gcCount":"860","gcPercent":48.5,"numberOfComponentSequences":1,"numberOfContigs":1,"numberOfScaffolds":1,"scaffoldL50":1,"scaffoldN50":1767,"totalNumberOfChromosomes":1,"totalSequenceLength":"1767","totalUngappedLength":"1767"},"currentAccession":"GCA_004067475.1","organism":{"organismName":"Porcine circovirus 2","taxId":85708},"sourceDatabase":"SOURCE_DATABASE_GENBANK"}
{"accession":"GCA_004067495.1","assemblyInfo":{"assemblyLevel":"Complete Genome","assemblyName":"ASM406749v1","assemblyStatus":"current","assemblyType":"haploid","releaseDate":"2013-07-15","submitter":"College of Veterinary Medicine, South China Agricultural University"},"assemblyStats":{"contigL50":1,"contigN50":1767,"gcCount":"852","gcPercent":48.0,"numberOfComponentSequences":1,"numberOfContigs":1,"numberOfScaffolds":1,"scaffoldL50":1,"scaffoldN50":1767,"totalNumberOfChromosomes":1,"totalSequenceLength":"1767","totalUngappedLength":"1767"},"currentAccession":"GCA_004067495.1","organism":{"organismName":"Porcine circovirus 2","taxId":85708},"sourceDatabase":"SOURCE_DATABASE_GENBANK"}
{"accession":"GCA_004067515.1","annotationInfo":{"name":"Annotation submitted by College of Veterinary Medicine, South China Agricultural University","provider":"College of Veterinary Medicine, South China Agricultural University","releaseDate":"2015-01-28","stats":{"geneCounts":{"proteinCoding":2,"total":2}}},"assemblyInfo":{"assemblyLevel":"Complete Genome","assemblyName":"ASM406751v1","assemblyStatus":"current","assemblyType":"haploid","releaseDate":"2015-01-23","sequencingTech":"Sanger dideoxy sequencing","submitter":"College of Veterinary Medicine, South China Agricultural University"},"assemblyStats":{"contigL50":1,"contigN50":1768,"gcCount":"853","gcPercent":48.0,"numberOfComponentSequences":1,"numberOfContigs":1,"numberOfScaffolds":1,"scaffoldL50":1,"scaffoldN50":1768,"totalNumberOfChromosomes":1,"totalSequenceLength":"1768","totalUngappedLength":"1768"},"currentAccession":"GCA_004067515.1","organism":{"organismName":"Porcine circovirus 2","taxId":85708},"sourceDatabase":"SOURCE_DATABASE_GENBANK"}
{"accession":"GCA_004067535.1","annotationInfo":{"name":"Annotation submitted by College of Veterinary Medicine, South China Agricultural University","provider":"College of Veterinary Medicine, South China Agricultural University","releaseDate":"2015-01-28","stats":{"geneCounts":{"proteinCoding":2,"total":2}}},"assemblyInfo":{"assemblyLevel":"Complete Genome","assemblyName":"ASM406753v1","assemblyStatus":"current","assemblyType":"haploid","releaseDate":"2015-01-23","sequencingTech":"Sanger dideoxy sequencing","submitter":"College of Veterinary Medicine, South China Agricultural University"},"assemblyStats":{"contigL50":1,"contigN50":1768,"gcCount":"852","gcPercent":48.0,"numberOfComponentSequences":1,"numberOfContigs":1,"numberOfScaffolds":1,"scaffoldL50":1,"scaffoldN50":1768,"totalNumberOfChromosomes":1,"totalSequenceLength":"1768","totalUngappedLength":"1768"},"currentAccession":"GCA_004067535.1","organism":{"organismName":"Porcine circovirus 2","taxId":85708},"sourceDatabase":"SOURCE_DATABASE_GENBANK"}
{"accession":"GCA_004067555.1","annotationInfo":{"name":"Annotation submitted by College of Veterinary Medicine, South China Agricultural University","provider":"College of Veterinary Medicine, South China Agricultural University","releaseDate":"2015-01-28","stats":{"geneCounts":{"proteinCoding":2,"total":2}}},"assemblyInfo":{"assemblyLevel":"Complete Genome","assemblyName":"ASM406755v1","assemblyStatus":"current","assemblyType":"haploid","releaseDate":"2015-01-23","sequencingTech":"Sanger dideoxy sequencing","submitter":"College of Veterinary Medicine, South China Agricultural University"},"assemblyStats":{"contigL50":1,"contigN50":1768,"gcCount":"855","gcPercent":48.5,"numberOfComponentSequences":1,"numberOfContigs":1,"numberOfScaffolds":1,"scaffoldL50":1,"scaffoldN50":1768,"totalNumberOfChromosomes":1,"totalSequenceLength":"1768","totalUngappedLength":"1768"},"currentAccession":"GCA_004067555.1","organism":{"organismName":"Porcine circovirus 2","taxId":85708},"sourceDatabase":"SOURCE_DATABASE_GENBANK"}
{"accession":"GCA_004067575.1","annotationInfo":{"name":"Annotation submitted by College of Veterinary Medicine, South China Agricultural University","provider":"College of Veterinary Medicine, South China Agricultural University","releaseDate":"2015-01-28","stats":{"geneCounts":{"proteinCoding":2,"total":2}}},"assemblyInfo":{"assemblyLevel":"Complete Genome","assemblyName":"ASM406757v1","assemblyStatus":"current","assemblyType":"haploid","releaseDate":"2015-01-23","sequencingTech":"Sanger dideoxy sequencing","submitter":"College of Veterinary Medicine, South China Agricultural University"},"assemblyStats":{"contigL50":1,"contigN50":1767,"gcCount":"857","gcPercent":48.5,"numberOfComponentSequences":1,"numberOfContigs":1,"numberOfScaffolds":1,"scaffoldL50":1,"scaffoldN50":1767,"totalNumberOfChromosomes":1,"totalSequenceLength":"1767","totalUngappedLength":"1767"},"currentAccession":"GCA_004067575.1","organism":{"organismName":"Porcine circovirus 2","taxId":85708},"sourceDatabase":"SOURCE_DATABASE_GENBANK"}
{"accession":"GCA_004067595.1","annotationInfo":{"name":"Annotation submitted by College of Veterinary Medicine, South China Agricultural University","provider":"College of Veterinary Medicine, South China Agricultural University","releaseDate":"2015-01-28","stats":{"geneCounts":{"proteinCoding":2,"total":2}}},"assemblyInfo":{"assemblyLevel":"Complete Genome","assemblyName":"ASM406759v1","assemblyStatus":"current","assemblyType":"haploid","releaseDate":"2015-01-23","sequencingTech":"Sanger dideoxy sequencing","submitter":"College of Veterinary Medicine, South China Agricultural University"},"assemblyStats":{"contigL50":1,"contigN50":1767,"gcCount":"856","gcPercent":48.5,"numberOfComponentSequences":1,"numberOfContigs":1,"numberOfScaffolds":1,"scaffoldL50":1,"scaffoldN50":1767,"totalNumberOfChromosomes":1,"totalSequenceLength":"1767","totalUngappedLength":"1767"},"currentAccession":"GCA_004067595.1","organism":{"organismName":"Porcine circovirus 2","taxId":85708},"sourceDatabase":"SOURCE_DATABASE_GENBANK"}
{"accession":"GCA_004067615.1","annotationInfo":{"name":"Annotation submitted by College of Veterinary Medicine, South China Agricultural University","provider":"College of Veterinary Medicine, South China Agricultural University","releaseDate":"2015-01-28","stats":{"geneCounts":{"proteinCoding":2,"total":2}}},"assemblyInfo":{"assemblyLevel":"Complete Genome","assemblyName":"ASM406761v1","assemblyStatus":"current","assemblyType":"haploid","releaseDate":"2015-01-23","submitter":"College of Veterinary Medicine, South China Agricultural University"},"assemblyStats":{"contigL50":1,"contigN50":1767,"gcCount":"857","gcPercent":48.5,"numberOfComponentSequences":1,"numberOfContigs":1,"numberOfScaffolds":1,"scaffoldL50":1,"scaffoldN50":1767,"totalNumberOfChromosomes":1,"totalSequenceLength":"1767","totalUngappedLength":"1767"},"currentAccession":"GCA_004067615.1","organism":{"organismName":"Porcine circovirus 2","taxId":85708},"sourceDatabase":"SOURCE_DATABASE_GENBANK"}
{"accession":"GCA_004067635.1","annotationInfo":{"name":"Annotation submitted by College of Veterinary Medicine, South China Agricultural University","provider":"College of Veterinary Medicine, South China Agricultural University","releaseDate":"2015-01-28","stats":{"geneCounts":{"proteinCoding":2,"total":2}}},"assemblyInfo":{"assemblyLevel":"Complete Genome","assemblyName":"ASM406763v1","assemblyStatus":"current","assemblyType":"haploid","releaseDate":"2015-01-23","sequencingTech":"Sanger dideoxy sequencing","submitter":"College of Veterinary Medicine, South China Agricultural University"},"assemblyStats":{"contigL50":1,"contigN50":1767,"gcCount":"859","gcPercent":48.5,"numberOfComponentSequences":1,"numberOfContigs":1,"numberOfScaffolds":1,"scaffoldL50":1,"scaffoldN50":1767,"totalNumberOfChromosomes":1,"totalSequenceLength":"1767","totalUngappedLength":"1767"},"currentAccession":"GCA_004067635.1","organism":{"organismName":"Porcine circovirus 2","taxId":85708},"sourceDatabase":"SOURCE_DATABASE_GENBANK"}
{"accession":"GCA_004067655.1","annotationInfo":{"name":"Annotation submitted by College of Veterinary Medicine, South China Agricultural University","provider":"College of Veterinary Medicine, South China Agricultural University","releaseDate":"2015-01-28","stats":{"geneCounts":{"proteinCoding":2,"total":2}}},"assemblyInfo":{"assemblyLevel":"Complete Genome","assemblyName":"ASM406765v1","assemblyStatus":"current","assemblyType":"haploid","releaseDate":"2015-01-23","sequencingTech":"Sanger dideoxy sequencing","submitter":"College of Veterinary Medicine, South China Agricultural University"},"assemblyStats":{"contigL50":1,"contigN50":1767,"gcCount":"856","gcPercent":48.5,"numberOfComponentSequences":1,"numberOfContigs":1,"numberOfScaffolds":1,"scaffoldL50":1,"scaffoldN50":1767,"totalNumberOfChromosomes":1,"totalSequenceLength":"1767","totalUngappedLength":"1767"},"currentAccession":"GCA_004067655.1","organism":{"organismName":"Porcine circovirus 2","taxId":85708},"sourceDatabase":"SOURCE_DATABASE_GENBANK"}
{"accession":"GCA_004067675.1","annotationInfo":{"name":"Annotation submitted by College of Veterinary Medicine, South China Agricultural University","provider":"College of Veterinary Medicine, South China Agricultural University","releaseDate":"2015-01-28","stats":{"geneCounts":{"proteinCoding":2,"total":2}}},"assemblyInfo":{"assemblyLevel":"Complete Genome","assemblyName":"ASM406767v1","assemblyStatus":"current","assemblyType":"haploid","releaseDate":"2015-01-23","sequencingTech":"Sanger dideoxy sequencing","submitter":"College of Veterinary Medicine, South China Agricultural University"},"assemblyStats":{"contigL50":1,"contigN50":1767,"gcCount":"854","gcPercent":48.5,"numberOfComponentSequences":1,"numberOfContigs":1,"numberOfScaffolds":1,"scaffoldL50":1,"scaffoldN50":1767,"totalNumberOfChromosomes":1,"totalSequenceLength":"1767","totalUngappedLength":"1767"},"currentAccession":"GCA_004067675.1","organism":{"organismName":"Porcine circovirus 2","taxId":85708},"sourceDatabase":"SOURCE_DATABASE_GENBANK"}
{"accession":"GCA_004067695.1","annotationInfo":{"name":"Annotation submitted by College of Veterinary Medicine, South China Agricultural University","provider":"College of Veterinary Medicine, South China Agricultural University","releaseDate":"2015-01-28","stats":{"geneCounts":{"proteinCoding":2,"total":2}}},"assemblyInfo":{"assemblyLevel":"Complete Genome","assemblyName":"ASM406769v1","assemblyStatus":"current","assemblyType":"haploid","releaseDate":"2015-01-23","sequencingTech":"Sanger dideoxy sequencing","submitter":"College of Veterinary Medicine, South China Agricultural University"},"assemblyStats":{"contigL50":1,"contigN50":1767,"gcCount":"856","gcPercent":48.5,"numberOfComponentSequences":1,"numberOfContigs":1,"numberOfScaffolds":1,"scaffoldL50":1,"scaffoldN50":1767,"totalNumberOfChromosomes":1,"totalSequenceLength":"1767","totalUngappedLength":"1767"},"currentAccession":"GCA_004067695.1","organism":{"organismName":"Porcine circovirus 2","taxId":85708},"sourceDatabase":"SOURCE_DATABASE_GENBANK"}
{"accession":"GCA_004067715.1","annotationInfo":{"name":"Annotation submitted by College of Veterinary Medicine, Sichuan Agricultural University","provider":"College of Veterinary Medicine, Sichuan Agricultural University","releaseDate":"2014-12-24","stats":{"geneCounts":{"proteinCoding":2,"total":2}}},"assemblyInfo":{"assemblyLevel":"Complete Genome","assemblyName":"ASM406771v1","assemblyStatus":"current","assemblyType":"haploid","releaseDate":"2014-12-19","sequencingTech":"Sanger dideoxy sequencing","submitter":"College of Veterinary Medicine, Sichuan Agricultural University"},"assemblyStats":{"contigL50":1,"contigN50":1767,"gcCount":"854","gcPercent":48.5,"numberOfComponentSequences":1,"numberOfContigs":1,"numberOfScaffolds":1,"scaffoldL50":1,"scaffoldN50":1767,"totalNumberOfChromosomes":1,"totalSequenceLength":"1767","totalUngappedLength":"1767"},"currentAccession":"GCA_004067715.1","organism":{"organismName":"Porcine circovirus 2","taxId":85708},"sourceDatabase":"SOURCE_DATABASE_GENBANK"}
{"accession":"GCA_004067735.1","annotationInfo":{"name":"Annotation submitted by College of Veterinary Medicine, Sichuan Agricultural University","provider":"College of Veterinary Medicine, Sichuan Agricultural University","releaseDate":"2014-12-24","stats":{"geneCounts":{"proteinCoding":2,"total":2}}},"assemblyInfo":{"assemblyLevel":"Complete Genome","assemblyName":"ASM406773v1","assemblyStatus":"current","assemblyType":"haploid","releaseDate":"2014-12-19","sequencingTech":"Sanger dideoxy sequencing","submitter":"College of Veterinary Medicine, Sichuan Agricultural University"},"assemblyStats":{"contigL50":1,"contigN50":1767,"gcCount":"848","gcPercent":48.0,"numberOfComponentSequences":1,"numberOfContigs":1,"numberOfScaffolds":1,"scaffoldL50":1,"scaffoldN50":1767,"totalNumberOfChromosomes":1,"totalSequenceLength":"1767","totalUngappedLength":"1767"},"currentAccession":"GCA_004067735.1","organism":{"organismName":"Porcine circovirus 2","taxId":85708},"sourceDatabase":"SOURCE_DATABASE_GENBANK"}
{"accession":"GCA_004067755.1","assemblyInfo":{"assemblyLevel":"Complete Genome","assemblyName":"ASM406775v1","assemblyStatus":"current","assemblyType":"haploid","releaseDate":"2014-12-15","sequencingTech":"Sanger dideoxy sequencing","submitter":"South China Agricultural University, College of Veterinary Medicine"},"assemblyStats":{"contigL50":1,"contigN50":1767,"gcCount":"858","gcPercent":48.5,"numberOfComponentSequences":1,"numberOfContigs":1,"numberOfScaffolds":1,"scaffoldL50":1,"scaffoldN50":1767,"totalNumberOfChromosomes":1,"totalSequenceLength":"1767","totalUngappedLength":"1767"},"currentAccession":"GCA_004067755.1","organism":{"organismName":"Porcine circovirus 2","taxId":85708},"sourceDatabase":"SOURCE_DATABASE_GENBANK"}
{"accession":"GCA_004067775.1","assemblyInfo":{"assemblyLevel":"Complete Genome","assemblyName":"ASM406777v1","assemblyStatus":"current","assemblyType":"haploid","releaseDate":"2014-12-15","sequencingTech":"Sanger dideoxy sequencing","submitter":"South China Agricultural University, College of Veterinary Medicine"},"assemblyStats":{"contigL50":1,"contigN50":1767,"gcCount":"854","gcPercent":48.5,"numberOfComponentSequences":1,"numberOfContigs":1,"numberOfScaffolds":1,"scaffoldL50":1,"scaffoldN50":1767,"totalNumberOfChromosomes":1,"totalSequenceLength":"1767","totalUngappedLength":"1767"},"currentAccession":"GCA_004067775.1","organism":{"organismName":"Porcine circovirus 2","taxId":85708},"sourceDatabase":"SOURCE_DATABASE_GENBANK"}
{"accession":"GCA_004067795.1","assemblyInfo":{"assemblyLevel":"Complete Genome","assemblyName":"ASM406779v1","assemblyStatus":"current","assemblyType":"haploid","releaseDate":"2014-12-08","sequencingTech":"Sanger dideoxy sequencing","submitter":"South China Agricultural University, College of Veterinary Medicine"},"assemblyStats":{"contigL50":1,"contigN50":1767,"gcCount":"856","gcPercent":48.5,"numberOfComponentSequences":1,"numberOfContigs":1,"numberOfScaffolds":1,"scaffoldL50":1,"scaffoldN50":1767,"totalNumberOfChromosomes":1,"totalSequenceLength":"1767","totalUngappedLength":"1767"},"currentAccession":"GCA_004067795.1","organism":{"organismName":"Porcine circovirus 2","taxId":85708},"sourceDatabase":"SOURCE_DATABASE_GENBANK"}
{"accession":"GCA_004067815.1","annotationInfo":{"name":"Annotation submitted by South China Agricultural University, College of Veterinary Medicine","provider":"South China Agricultural University, College of Veterinary Medicine","releaseDate":"2014-12-04","stats":{"geneCounts":{"proteinCoding":2,"total":2}}},"assemblyInfo":{"assemblyLevel":"Complete Genome","assemblyName":"ASM406781v1","assemblyStatus":"current","assemblyType":"haploid","releaseDate":"2014-11-25","submitter":"South China Agricultural University, College of Veterinary Medicine"},"assemblyStats":{"contigL50":1,"contigN50":1767,"gcCount":"855","gcPercent":48.5,"numberOfComponentSequences":1,"numberOfContigs":1,"numberOfScaffolds":1,"scaffoldL50":1,"scaffoldN50":1767,"totalNumberOfChromosomes":1,"totalSequenceLength":"1767","totalUngappedLength":"1767"},"currentAccession":"GCA_004067815.1","organism":{"organismName":"Porcine circovirus 2","taxId":85708},"sourceDatabase":"SOURCE_DATABASE_GENBANK"}
{"accession":"GCA_004067835.1","annotationInfo":{"name":"Annotation submitted by Department of Veterinary Medicine, Seoul National University","provider":"Department of Veterinary Medicine, Seoul National University","releaseDate":"2014-11-20","stats":{"geneCounts":{"proteinCoding":2,"total":2}}},"assemblyInfo":{"assemblyLevel":"Complete Genome","assemblyName":"ASM406783v1","assemblyStatus":"current","assemblyType":"haploid","releaseDate":"2014-01-13","sequencingTech":"Sanger dideoxy sequencing","submitter":"Department of Veterinary Medicine, Seoul National University"},"assemblyStats":{"contigL50":1,"contigN50":1767,"gcCount":"858","gcPercent":48.5,"numberOfComponentSequences":1,"numberOfContigs":1,"numberOfScaffolds":1,"scaffoldL50":1,"scaffoldN50":1767,"totalNumberOfChromosomes":1,"totalSequenceLength":"1767","totalUngappedLength":"1767"},"currentAccession":"GCA_004067835.1","organism":{"organismName":"Porcine circovirus 2","taxId":85708},"sourceDatabase":"SOURCE_DATABASE_GENBANK"}
{"accession":"GCA_004067855.1","annotationInfo":{"name":"Annotation submitted by Department of Veterinary Medicine, Seoul National University","provider":"Department of Veterinary Medicine, Seoul National University","releaseDate":"2014-11-20","stats":{"geneCounts":{"proteinCoding":2,"total":2}}},"assemblyInfo":{"assemblyLevel":"Complete Genome","assemblyName":"ASM406785v1","assemblyStatus":"current","assemblyType":"haploid","releaseDate":"2014-01-13","sequencingTech":"Sanger dideoxy sequencing","submitter":"Department of Veterinary Medicine, Seoul National University"},"assemblyStats":{"contigL50":1,"contigN50":1768,"gcCount":"859","gcPercent":48.5,"numberOfComponentSequences":1,"numberOfContigs":1,"numberOfScaffolds":1,"scaffoldL50":1,"scaffoldN50":1768,"totalNumberOfChromosomes":1,"totalSequenceLength":"1768","totalUngappedLength":"1768"},"currentAccession":"GCA_004067855.1","organism":{"organismName":"Porcine circovirus 2","taxId":85708},"sourceDatabase":"SOURCE_DATABASE_GENBANK"}
{"accession":"GCA_004067875.1","annotationInfo":{"name":"Annotation submitted by Swine Disease, Institute of Animal Health, Guangdong Academy of Agricultural Sciences","provider":"Swine Disease, Institute of Animal Health, Guangdong Academy of Agricultural Sciences","releaseDate":"2014-11-17","stats":{"geneCounts":{"proteinCoding":2,"total":2}}},"assemblyInfo":{"assemblyLevel":"Complete Genome","assemblyName":"ASM406787v1","assemblyStatus":"current","assemblyType":"haploid","releaseDate":"2014-11-12","sequencingTech":"Sanger dideoxy sequencing","submitter":"Swine Disease, Institute of Animal Health, Guangdong Academy of Agricultural Sciences"},"assemblyStats":{"contigL50":1,"contigN50":1767,"gcCount":"848","gcPercent":48.0,"numberOfComponentSequences":1,"numberOfContigs":1,"numberOfScaffolds":1,"scaffoldL50":1,"scaffoldN50":1767,"totalNumberOfChromosomes":1,"totalSequenceLength":"1767","totalUngappedLength":"1767"},"currentAccession":"GCA_004067875.1","organism":{"organismName":"Porcine circovirus 2","taxId":85708},"sourceDatabase":"SOURCE_DATABASE_GENBANK"}
{"accession":"GCA_004067895.1","annotationInfo":{"name":"Annotation submitted by Swine Disease, Institute of Animal Health, Guangdong Academy of Agricultural Sciences","provider":"Swine Disease, Institute of Animal Health, Guangdong Academy of Agricultural Sciences","releaseDate":"2014-11-17","stats":{"geneCounts":{"proteinCoding":2,"total":2}}},"assemblyInfo":{"assemblyLevel":"Complete Genome","assemblyName":"ASM406789v1","assemblyStatus":"current","assemblyType":"haploid","releaseDate":"2014-11-12","sequencingTech":"Sanger dideoxy sequencing","submitter":"Swine Disease, Institute of Animal Health, Guangdong Academy of Agricultural Sciences"},"assemblyStats":{"contigL50":1,"contigN50":1767,"gcCount":"853","gcPercent":48.0,"numberOfComponentSequences":1,"numberOfContigs":1,"numberOfScaffolds":1,"scaffoldL50":1,"scaffoldN50":1767,"totalNumberOfChromosomes":1,"totalSequenceLength":"1767","totalUngappedLength":"1767"},"currentAccession":"GCA_004067895.1","organism":{"organismName":"Porcine circovirus 2","taxId":85708},"sourceDatabase":"SOURCE_DATABASE_GENBANK"}
{"accession":"GCA_004067915.1","annotationInfo":{"name":"Annotation submitted by Swine Disease, Institute of Animal Health, Guangdong Academy of Agricultural Sciences","provider":"Swine Disease, Institute of Animal Health, Guangdong Academy of Agricultural Sciences","releaseDate":"2014-11-17","stats":{"geneCounts":{"proteinCoding":2,"total":2}}},"assemblyInfo":{"assemblyLevel":"Complete Genome","assemblyName":"ASM406791v1","assemblyStatus":"current","assemblyType":"haploid","releaseDate":"2014-11-12","sequencingTech":"Sanger dideoxy sequencing","submitter":"Swine Disease, Institute of Animal Health, Guangdong Academy of Agricultural Sciences"},"assemblyStats":{"contigL50":1,"contigN50":1767,"gcCount":"856","gcPercent":48.5,"numberOfComponentSequences":1,"numberOfContigs":1,"numberOfScaffolds":1,"scaffoldL50":1,"scaffoldN50":1767,"totalNumberOfChromosomes":1,"totalSequenceLength":"1767","totalUngappedLength":"1767"},"currentAccession":"GCA_004067915.1","organism":{"organismName":"Porcine circovirus 2","taxId":85708},"sourceDatabase":"SOURCE_DATABASE_GENBANK"}
{"accession":"GCA_004067935.1","annotationInfo":{"name":"Annotation submitted by Swine Disease, Institute of Animal Health, Guangdong Academy of Agricultural Sciences","provider":"Swine Disease, Institute of Animal Health, Guangdong Academy of Agricultural Sciences","releaseDate":"2014-11-17","stats":{"geneCounts":{"proteinCoding":2,"total":2}}},"assemblyInfo":{"assemblyLevel":"Complete Genome","assemblyName":"ASM406793v1","assemblyStatus":"current","assemblyType":"haploid","releaseDate":"2014-11-12","sequencingTech":"Sanger dideoxy sequencing","submitter":"Swine Disease, Institute of Animal Health, Guangdong Academy of Agricultural Sciences"},"assemblyStats":{"contigL50":1,"contigN50":1767,"gcCount":"851","gcPercent":48.0,"numberOfComponentSequences":1,"numberOfContigs":1,"numberOfScaffolds":1,"scaffoldL50":1,"scaffoldN50":1767,"totalNumberOfChromosomes":1,"totalSequenceLength":"1767","totalUngappedLength":"1767"},"currentAccession":"GCA_004067935.1","organism":{"organismName":"Porcine circovirus 2","taxId":85708},"sourceDatabase":"SOURCE_DATABASE_GENBANK"}
{"accession":"GCA_004067955.1","annotationInfo":{"name":"Annotation submitted by Swine Disease, Institute of Animal Health, Guangdong Academy of Agricultural Sciences","provider":"Swine Disease, Institute of Animal Health, Guangdong Academy of Agricultural Sciences","releaseDate":"2014-11-17","stats":{"geneCounts":{"proteinCoding":2,"total":2}}},"assemblyInfo":{"assemblyLevel":"Complete Genome","assemblyName":"ASM406795v1","assemblyStatus":"current","assemblyType":"haploid","releaseDate":"2014-11-12","sequencingTech":"Sanger dideoxy sequencing","submitter":"Swine Disease, Institute of Animal Health, Guangdong Academy of Agricultural Sciences"},"assemblyStats":{"contigL50":1,"contigN50":1767,"gcCount":"864","gcPercent":49.0,"numberOfComponentSequences":1,"numberOfContigs":1,"numberOfScaffolds":1,"scaffoldL50":1,"scaffoldN50":1767,"totalNumberOfChromosomes":1,"totalSequenceLength":"1767","totalUngappedLength":"1767"},"currentAccession":"GCA_004067955.1","organism":{"organismName":"Porcine circovirus 2","taxId":85708},"sourceDatabase":"SOURCE_DATABASE_GENBANK"}
{"accession":"GCA_004067975.1","annotationInfo":{"name":"Annotation submitted by Swine Disease, Institute of Animal Health, Guangdong Academy of Agricultural Sciences","provider":"Swine Disease, Institute of Animal Health, Guangdong Academy of Agricultural Sciences","releaseDate":"2014-11-17","stats":{"geneCounts":{"proteinCoding":2,"total":2}}},"assemblyInfo":{"assemblyLevel":"Complete Genome","assemblyName":"ASM406797v1","assemblyStatus":"current","assemblyType":"haploid","releaseDate":"2014-11-12","sequencingTech":"Sanger dideoxy sequencing","submitter":"Swine Disease, Institute of Animal Health, Guangdong Academy of Agricultural Sciences"},"assemblyStats":{"contigL50":1,"contigN50":1767,"gcCount":"851","gcPercent":48.0,"numberOfComponentSequences":1,"numberOfContigs":1,"numberOfScaffolds":1,"scaffoldL50":1,"scaffoldN50":1767,"totalNumberOfChromosomes":1,"totalSequenceLength":"1767","totalUngappedLength":"1767"},"currentAccession":"GCA_004067975.1","organism":{"organismName":"Porcine circovirus 2","taxId":85708},"sourceDatabase":"SOURCE_DATABASE_GENBANK"}
{"accession":"GCA_004067995.1","annotationInfo":{"name":"Annotation submitted by Swine Disease, Institute of Animal Health, Guangdong Academy of Agricultural Sciences","provider":"Swine Disease, Institute of Animal Health, Guangdong Academy of Agricultural Sciences","releaseDate":"2014-11-17","stats":{"geneCounts":{"proteinCoding":2,"total":2}}},"assemblyInfo":{"assemblyLevel":"Complete Genome","assemblyName":"ASM406799v1","assemblyStatus":"current","assemblyType":"haploid","releaseDate":"2014-11-12","sequencingTech":"Sanger dideoxy sequencing","submitter":"Swine Disease, Institute of Animal Health, Guangdong Academy of Agricultural Sciences"},"assemblyStats":{"contigL50":1,"contigN50":1767,"gcCount":"856","gcPercent":48.5,"numberOfComponentSequences":1,"numberOfContigs":1,"numberOfScaffolds":1,"scaffoldL50":1,"scaffoldN50":1767,"totalNumberOfChromosomes":1,"totalSequenceLength":"1767","totalUngappedLength":"1767"},"currentAccession":"GCA_004067995.1","organism":{"organismName":"Porcine circovirus 2","taxId":85708},"sourceDatabase":"SOURCE_DATABASE_GENBANK"}
{"accession":"GCA_004068015.1","annotationInfo":{"name":"Annotation submitted by Swine Disease, Institute of Animal Health, Guangdong Academy of Agricultural Sciences","provider":"Swine Disease, Institute of Animal Health, Guangdong Academy of Agricultural Sciences","releaseDate":"2014-11-17","stats":{"geneCounts":{"proteinCoding":2,"total":2}}},"assemblyInfo":{"assemblyLevel":"Complete Genome","assemblyName":"ASM406801v1","assemblyStatus":"current","assemblyType":"haploid","releaseDate":"2014-11-12","sequencingTech":"Sanger dideoxy sequencing","submitter":"Swine Disease, Institute of Animal Health, Guangdong Academy of Agricultural Sciences"},"assemblyStats":{"contigL50":1,"contigN50":1767,"gcCount":"857","gcPercent":48.5,"numberOfComponentSequences":1,"numberOfContigs":1,"numberOfScaffolds":1,"scaffoldL50":1,"scaffoldN50":1767,"totalNumberOfChromosomes":1,"totalSequenceLength":"1767","totalUngappedLength":"1767"},"currentAccession":"GCA_004068015.1","organism":{"organismName":"Porcine circovirus 2","taxId":85708},"sourceDatabase":"SOURCE_DATABASE_GENBANK"}
{"accession":"GCA_004068035.1","annotationInfo":{"name":"Annotation submitted by Swine Disease, Institute of Animal Health, Guangdong Academy of Agricultural Sciences","provider":"Swine Disease, Institute of Animal Health, Guangdong Academy of Agricultural Sciences","releaseDate":"2014-11-17","stats":{"geneCounts":{"proteinCoding":2,"total":2}}},"assemblyInfo":{"assemblyLevel":"Complete Genome","assemblyName":"ASM406803v1","assemblyStatus":"current","assemblyType":"haploid","releaseDate":"2014-11-12","sequencingTech":"Sanger dideoxy sequencing","submitter":"Swine Disease, Institute of Animal Health, Guangdong Academy of Agricultural Sciences"},"assemblyStats":{"contigL50":1,"contigN50":1767,"gcCount":"854","gcPercent":48.5,"numberOfComponentSequences":1,"numberOfContigs":1,"numberOfScaffolds":1,"scaffoldL50":1,"scaffoldN50":1767,"totalNumberOfChromosomes":1,"totalSequenceLength":"1767","totalUngappedLength":"1767"},"currentAccession":"GCA_004068035.1","organism":{"organismName":"Porcine circovirus 2","taxId":85708},"sourceDatabase":"SOURCE_DATABASE_GENBANK"}
{"accession":"GCA_004068255.1","assemblyInfo":{"assemblyLevel":"Complete Genome","assemblyName":"ASM406825v1","assemblyStatus":"current","assemblyType":"haploid","releaseDate":"2014-10-29","sequencingTech":"Sanger dideoxy sequencing","submitter":"College of Veterinary Medicine, Agriculture University of Hebei"},"assemblyStats":{"contigL50":1,"contigN50":1767,"gcCount":"857","gcPercent":48.5,"numberOfComponentSequences":1,"numberOfContigs":1,"numberOfScaffolds":1,"scaffoldL50":1,"scaffoldN50":1767,"totalNumberOfChromosomes":1,"totalSequenceLength":"1767","totalUngappedLength":"1767"},"currentAccession":"GCA_004068255.1","organism":{"organismName":"Porcine circovirus 2","taxId":85708},"sourceDatabase":"SOURCE_DATABASE_GENBANK"}
{"accession":"GCA_004068295.1","assemblyInfo":{"assemblyLevel":"Complete Genome","assemblyName":"ASM406829v1","assemblyStatus":"current","assemblyType":"haploid","releaseDate":"2014-03-28","sequencingTech":"Sanger dideoxy sequencing","submitter":"Department of Veterinary Pathology, College of Veterinary Medicine, Seoul National University"},"assemblyStats":{"contigL50":1,"contigN50":1767,"gcCount":"853","gcPercent":48.0,"numberOfComponentSequences":1,"numberOfContigs":1,"numberOfScaffolds":1,"scaffoldL50":1,"scaffoldN50":1767,"totalNumberOfChromosomes":1,"totalSequenceLength":"1767","totalUngappedLength":"1767"},"currentAccession":"GCA_004068295.1","organism":{"organismName":"Porcine circovirus 2","taxId":85708},"sourceDatabase":"SOURCE_DATABASE_GENBANK"}
{"accession":"GCA_004068315.1","assemblyInfo":{"assemblyLevel":"Complete Genome","assemblyName":"ASM406831v1","assemblyStatus":"current","assemblyType":"haploid","releaseDate":"2014-10-28","sequencingTech":"Sanger dideoxy sequencing","submitter":"Veterinary Medicine, Hunan Agricultural University"},"assemblyStats":{"contigL50":1,"contigN50":1767,"gcCount":"857","gcPercent":48.5,"numberOfComponentSequences":1,"numberOfContigs":1,"numberOfScaffolds":1,"scaffoldL50":1,"scaffoldN50":1767,"totalNumberOfChromosomes":1,"totalSequenceLength":"1767","totalUngappedLength":"1767"},"currentAccession":"GCA_004068315.1","organism":{"organismName":"Porcine circovirus 2","taxId":85708},"sourceDatabase":"SOURCE_DATABASE_GENBANK"}
{"accession":"GCA_004068335.1","assemblyInfo":{"assemblyLevel":"Complete Genome","assemblyName":"ASM406833v1","assemblyStatus":"current","assemblyType":"haploid","releaseDate":"2014-08-16","sequencingTech":"Sanger dideoxy sequencing","submitter":"Biotechnology Department, Guangxi Veterinary Research Institute"},"assemblyStats":{"contigL50":1,"contigN50":1767,"gcCount":"857","gcPercent":48.5,"numberOfComponentSequences":1,"numberOfContigs":1,"numberOfScaffolds":1,"scaffoldL50":1,"scaffoldN50":1767,"totalNumberOfChromosomes":1,"totalSequenceLength":"1767","totalUngappedLength":"1767"},"currentAccession":"GCA_004068335.1","organism":{"organismName":"Porcine circovirus 2","taxId":85708},"sourceDatabase":"SOURCE_DATABASE_GENBANK"}
{"accession":"GCA_004068355.1","assemblyInfo":{"assemblyLevel":"Complete Genome","assemblyName":"ASM406835v1","assemblyStatus":"current","assemblyType":"haploid","releaseDate":"2014-08-04","sequencingTech":"Sanger dideoxy sequencing","submitter":"Biotechnology Department, Guangxi Veterinary Research Institute"},"assemblyStats":{"contigL50":1,"contigN50":1767,"gcCount":"856","gcPercent":48.5,"numberOfComponentSequences":1,"numberOfContigs":1,"numberOfScaffolds":1,"scaffoldL50":1,"scaffoldN50":1767,"totalNumberOfChromosomes":1,"totalSequenceLength":"1767","totalUngappedLength":"1767"},"currentAccession":"GCA_004068355.1","organism":{"organismName":"Porcine circovirus 2","taxId":85708},"sourceDatabase":"SOURCE_DATABASE_GENBANK"}
{"accession":"GCA_004068375.1","assemblyInfo":{"assemblyLevel":"Complete Genome","assemblyName":"ASM406837v1","assemblyStatus":"current","assemblyType":"haploid","releaseDate":"2014-08-04","sequencingTech":"Sanger dideoxy sequencing","submitter":"Biotechnology Department, Guangxi Veterinary Research Institute"},"assemblyStats":{"contigL50":1,"contigN50":1767,"gcCount":"856","gcPercent":48.5,"numberOfComponentSequences":1,"numberOfContigs":1,"numberOfScaffolds":1,"scaffoldL50":1,"scaffoldN50":1767,"totalNumberOfChromosomes":1,"totalSequenceLength":"1767","totalUngappedLength":"1767"},"currentAccession":"GCA_004068375.1","organism":{"organismName":"Porcine circovirus 2","taxId":85708},"sourceDatabase":"SOURCE_DATABASE_GENBANK"}
{"accession":"GCA_004068395.1","assemblyInfo":{"assemblyLevel":"Complete Genome","assemblyName":"ASM406839v1","assemblyStatus":"current","assemblyType":"haploid","releaseDate":"2014-08-04","sequencingTech":"Sanger dideoxy sequencing","submitter":"Biotechnology Department, Guangxi Veterinary Research Institute"},"assemblyStats":{"contigL50":1,"contigN50":1767,"gcCount":"856","gcPercent":48.5,"numberOfComponentSequences":1,"numberOfContigs":1,"numberOfScaffolds":1,"scaffoldL50":1,"scaffoldN50":1767,"totalNumberOfChromosomes":1,"totalSequenceLength":"1767","totalUngappedLength":"1767"},"currentAccession":"GCA_004068395.1","organism":{"organismName":"Porcine circovirus 2","taxId":85708},"sourceDatabase":"SOURCE_DATABASE_GENBANK"}
{"accession":"GCA_004068415.1","assemblyInfo":{"assemblyLevel":"Complete Genome","assemblyName":"ASM406841v1","assemblyStatus":"current","assemblyType":"haploid","releaseDate":"2014-08-04","sequencingTech":"Sanger dideoxy sequencing","submitter":"Biotechnology Department, Guangxi Veterinary Research Institute"},"assemblyStats":{"contigL50":1,"contigN50":1767,"gcCount":"857","gcPercent":48.5,"numberOfComponentSequences":1,"numberOfContigs":1,"numberOfScaffolds":1,"scaffoldL50":1,"scaffoldN50":1767,"totalNumberOfChromosomes":1,"totalSequenceLength":"1767","totalUngappedLength":"1767"},"currentAccession":"GCA_004068415.1","organism":{"organismName":"Porcine circovirus 2","taxId":85708},"sourceDatabase":"SOURCE_DATABASE_GENBANK"}
{"accession":"GCA_004068955.1","annotationInfo":{"name":"Annotation submitted by Swine Disease, Institute of Animal Health, Guangdong Academy of Agricultural Sciences","provider":"Swine Disease, Institute of Animal Health, Guangdong Academy of Agricultural Sciences","releaseDate":"2014-10-01","stats":{"geneCounts":{"proteinCoding":2,"total":2}}},"assemblyInfo":{"assemblyLevel":"Complete Genome","assemblyName":"ASM406895v1","assemblyStatus":"current","assemblyType":"haploid","releaseDate":"2014-09-25","sequencingTech":"Sanger dideoxy sequencing","submitter":"Swine Disease, Institute of Animal Health, Guangdong Academy of Agricultural Sciences"},"assemblyStats":{"contigL50":1,"contigN50":1768,"gcCount":"853","gcPercent":48.0,"numberOfComponentSequences":1,"numberOfContigs":1,"numberOfScaffolds":1,"scaffoldL50":1,"scaffoldN50":1768,"totalNumberOfChromosomes":1,"totalSequenceLength":"1768","totalUngappedLength":"1768"},"currentAccession":"GCA_004068955.1","organism":{"organismName":"Porcine circovirus 2","taxId":85708},"sourceDatabase":"SOURCE_DATABASE_GENBANK"}
{"accession":"GCA_004068975.1","annotationInfo":{"name":"Annotation submitted by Swine Disease, Institute of Animal Health, Guangdong Academy of Agricultural Sciences","provider":"Swine Disease, Institute of Animal Health, Guangdong Academy of Agricultural Sciences","releaseDate":"2014-10-01","stats":{"geneCounts":{"proteinCoding":2,"total":2}}},"assemblyInfo":{"assemblyLevel":"Complete Genome","assemblyName":"ASM406897v1","assemblyStatus":"current","assemblyType":"haploid","releaseDate":"2014-09-25","sequencingTech":"Sanger dideoxy sequencing","submitter":"Swine Disease, Institute of Animal Health, Guangdong Academy of Agricultural Sciences"},"assemblyStats":{"contigL50":1,"contigN50":1767,"gcCount":"855","gcPercent":48.5,"numberOfComponentSequences":1,"numberOfContigs":1,"numberOfScaffolds":1,"scaffoldL50":1,"scaffoldN50":1767,"totalNumberOfChromosomes":1,"totalSequenceLength":"1767","totalUngappedLength":"1767"},"currentAccession":"GCA_004068975.1","organism":{"organismName":"Porcine circovirus 2","taxId":85708},"sourceDatabase":"SOURCE_DATABASE_GENBANK"}
{"accession":"GCA_004068995.1","annotationInfo":{"name":"Annotation submitted by Swine Disease, Institute of Animal Health, Guangdong Academy of Agricultural Sciences","provider":"Swine Disease, Institute of Animal Health, Guangdong Academy of Agricultural Sciences","releaseDate":"2014-09-27","stats":{"geneCounts":{"proteinCoding":2,"total":2}}},"assemblyInfo":{"assemblyLevel":"Complete Genome","assemblyName":"ASM406899v1","assemblyStatus":"current","assemblyType":"haploid","releaseDate":"2014-09-22","sequencingTech":"Sanger dideoxy sequencing","submitter":"Swine Disease, Institute of Animal Health, Guangdong Academy of Agricultural Sciences"},"assemblyStats":{"contigL50":1,"contigN50":1768,"gcCount":"856","gcPercent":48.5,"numberOfComponentSequences":1,"numberOfContigs":1,"numberOfScaffolds":1,"scaffoldL50":1,"scaffoldN50":1768,"totalNumberOfChromosomes":1,"totalSequenceLength":"1768","totalUngappedLength":"1768"},"currentAccession":"GCA_004068995.1","organism":{"organismName":"Porcine circovirus 2","taxId":85708},"sourceDatabase":"SOURCE_DATABASE_GENBANK"}
{"accession":"GCA_004069015.1","annotationInfo":{"name":"Annotation submitted by Swine Disease, Institute of Animal Health, Guangdong Academy of Agricultural Sciences","provider":"Swine Disease, Institute of Animal Health, Guangdong Academy of Agricultural Sciences","releaseDate":"2014-09-27","stats":{"geneCounts":{"proteinCoding":2,"total":2}}},"assemblyInfo":{"assemblyLevel":"Complete Genome","assemblyName":"ASM406901v1","assemblyStatus":"current","assemblyType":"haploid","releaseDate":"2014-09-22","sequencingTech":"Sanger dideoxy sequencing","submitter":"Swine Disease, Institute of Animal Health, Guangdong Academy of Agricultural Sciences"},"assemblyStats":{"contigL50":1,"contigN50":1767,"gcCount":"854","gcPercent":48.5,"numberOfComponentSequences":1,"numberOfContigs":1,"numberOfScaffolds":1,"scaffoldL50":1,"scaffoldN50":1767,"totalNumberOfChromosomes":1,"totalSequenceLength":"1767","totalUngappedLength":"1767"},"currentAccession":"GCA_004069015.1","organism":{"organismName":"Porcine circovirus 2","taxId":85708},"sourceDatabase":"SOURCE_DATABASE_GENBANK"}
{"accession":"GCA_004069035.1","annotationInfo":{"name":"Annotation submitted by Swine Disease, Institute of Animal Health, Guangdong Academy of Agricultural Sciences","provider":"Swine Disease, Institute of Animal Health, Guangdong Academy of Agricultural Sciences","releaseDate":"2014-09-27","stats":{"geneCounts":{"proteinCoding":2,"total":2}}},"assemblyInfo":{"assemblyLevel":"Complete Genome","assemblyName":"ASM406903v1","assemblyStatus":"current","assemblyType":"haploid","releaseDate":"2014-09-22","sequencingTech":"Sanger dideoxy sequencing","submitter":"Swine Disease, Institute of Animal Health, Guangdong Academy of Agricultural Sciences"},"assemblyStats":{"contigL50":1,"contigN50":1767,"gcCount":"854","gcPercent":48.5,"numberOfComponentSequences":1,"numberOfContigs":1,"numberOfScaffolds":1,"scaffoldL50":1,"scaffoldN50":1767,"totalNumberOfChromosomes":1,"totalSequenceLength":"1767","totalUngappedLength":"1767"},"currentAccession":"GCA_004069035.1","organism":{"organismName":"Porcine circovirus 2","taxId":85708},"sourceDatabase":"SOURCE_DATABASE_GENBANK"}
{"accession":"GCA_004069055.1","annotationInfo":{"name":"Annotation submitted by Animal Medical Research Department, Guangdong Haid Institute of Animal Husbandry & Veterinary","provider":"Animal Medical Research Department, Guangdong Haid Institute of Animal Husbandry & Veterinary","releaseDate":"2014-09-24","stats":{"geneCounts":{"proteinCoding":2,"total":2}}},"assemblyInfo":{"assemblyLevel":"Complete Genome","assemblyName":"ASM406905v1","assemblyStatus":"current","assemblyType":"haploid","releaseDate":"2014-09-19","sequencingTech":"Sanger dideoxy sequencing","submitter":"Animal Medical Research Department, Guangdong Haid Institute of Animal Husbandry & Veterinary"},"assemblyStats":{"contigL50":1,"contigN50":1767,"gcCount":"862","gcPercent":49.0,"numberOfComponentSequences":1,"numberOfContigs":1,"numberOfScaffolds":1,"scaffoldL50":1,"scaffoldN50":1767,"totalNumberOfChromosomes":1,"totalSequenceLength":"1767","totalUngappedLength":"1767"},"currentAccession":"GCA_004069055.1","organism":{"organismName":"Porcine circovirus 2","taxId":85708},"sourceDatabase":"SOURCE_DATABASE_GENBANK"}
{"accession":"GCA_004069075.1","assemblyInfo":{"assemblyLevel":"Complete Genome","assemblyName":"ASM406907v1","assemblyStatus":"current","assemblyType":"haploid","releaseDate":"2014-09-19","sequencingTech":"Sanger dideoxy sequencing","submitter":"Microbiology and Infectious Diseases, Szent Istvan University, Faculty of Veterinary Science"},"assemblyStats":{"contigL50":1,"contigN50":1767,"gcCount":"861","gcPercent":48.5,"numberOfComponentSequences":1,"numberOfContigs":1,"numberOfScaffolds":1,"scaffoldL50":1,"scaffoldN50":1767,"totalNumberOfChromosomes":1,"totalSequenceLength":"1767","totalUngappedLength":"1767"},"currentAccession":"GCA_004069075.1","organism":{"organismName":"Porcine circovirus 2","taxId":85708},"sourceDatabase":"SOURCE_DATABASE_GENBANK"}
{"accession":"GCA_004069115.1","assemblyInfo":{"assemblyLevel":"Complete Genome","assemblyMethod":"EditSeq v. 5.00","assemblyName":"ASM406911v1","assemblyStatus":"current","assemblyType":"haploid","releaseDate":"2014-08-05","sequencingTech":"454","submitter":"Institute of Virology, Faculty of Verterinary Medicine, University of Leipzig"},"assemblyStats":{"contigL50":1,"contigN50":1767,"gcCount":"861","gcPercent":48.5,"numberOfComponentSequences":1,"numberOfContigs":1,"numberOfScaffolds":1,"scaffoldL50":1,"scaffoldN50":1767,"totalNumberOfChromosomes":1,"totalSequenceLength":"1767","totalUngappedLength":"1767"},"currentAccession":"GCA_004069115.1","organism":{"organismName":"Porcine circovirus 2","taxId":85708},"sourceDatabase":"SOURCE_DATABASE_GENBANK"}
{"accession":"GCA_004069195.1","annotationInfo":{"name":"Annotation submitted by Virologia, Facultad de Ciencias","provider":"Virologia, Facultad de Ciencias","releaseDate":"2014-07-09","stats":{"geneCounts":{"proteinCoding":2,"total":2}}},"assemblyInfo":{"assemblyLevel":"Complete Genome","assemblyName":"ASM406919v1","assemblyStatus":"current","assemblyType":"haploid","releaseDate":"2013-07-02","sequencingTech":"Sanger dideoxy sequencing","submitter":"Virologia, Facultad de Ciencias"},"assemblyStats":{"contigL50":1,"contigN50":1665,"gcCount":"806","gcPercent":48.5,"numberOfComponentSequences":1,"numberOfContigs":1,"numberOfScaffolds":1,"scaffoldL50":1,"scaffoldN50":1665,"totalNumberOfChromosomes":1,"totalSequenceLength":"1665","totalUngappedLength":"1665"},"currentAccession":"GCA_004069195.1","organism":{"organismName":"Porcine circovirus 2","taxId":85708},"sourceDatabase":"SOURCE_DATABASE_GENBANK"}
{"accession":"GCA_004069215.1","annotationInfo":{"name":"Annotation submitted by Virologia, Facultad de Ciencias","provider":"Virologia, Facultad de Ciencias","releaseDate":"2014-07-09","stats":{"geneCounts":{"proteinCoding":2,"total":2}}},"assemblyInfo":{"assemblyLevel":"Complete Genome","assemblyName":"ASM406921v1","assemblyStatus":"current","assemblyType":"haploid","releaseDate":"2013-07-02","sequencingTech":"Sanger dideoxy sequencing","submitter":"Virologia, Facultad de Ciencias"},"assemblyStats":{"contigL50":1,"contigN50":1767,"gcCount":"856","gcPercent":48.5,"numberOfComponentSequences":1,"numberOfContigs":1,"numberOfScaffolds":1,"scaffoldL50":1,"scaffoldN50":1767,"totalNumberOfChromosomes":1,"totalSequenceLength":"1767","totalUngappedLength":"1767"},"currentAccession":"GCA_004069215.1","organism":{"organismName":"Porcine circovirus 2","taxId":85708},"sourceDatabase":"SOURCE_DATABASE_GENBANK"}
{"accession":"GCA_004069235.1","annotationInfo":{"name":"Annotation submitted by Virologia, Facultad de Ciencias","provider":"Virologia, Facultad de Ciencias","releaseDate":"2014-07-09","stats":{"geneCounts":{"proteinCoding":2,"total":2}}},"assemblyInfo":{"assemblyLevel":"Complete Genome","assemblyName":"ASM406923v1","assemblyStatus":"current","assemblyType":"haploid","releaseDate":"2013-07-02","sequencingTech":"Sanger dideoxy sequencing","submitter":"Virologia, Facultad de Ciencias"},"assemblyStats":{"contigL50":1,"contigN50":1767,"gcCount":"855","gcPercent":48.5,"numberOfComponentSequences":1,"numberOfContigs":1,"numberOfScaffolds":1,"scaffoldL50":1,"scaffoldN50":1767,"totalNumberOfChromosomes":1,"totalSequenceLength":"1767","totalUngappedLength":"1767"},"currentAccession":"GCA_004069235.1","organism":{"organismName":"Porcine circovirus 2","taxId":85708},"sourceDatabase":"SOURCE_DATABASE_GENBANK"}
{"accession":"GCA_004070175.1","assemblyInfo":{"assemblyLevel":"Complete Genome","assemblyName":"ASM407017v1","assemblyStatus":"current","assemblyType":"haploid","releaseDate":"2011-09-26","submitter":"Veterinarian Diagnosis Laboratory, China Animal Disease Control Center"},"assemblyStats":{"contigL50":1,"contigN50":1767,"gcCount":"855","gcPercent":48.5,"numberOfComponentSequences":1,"numberOfContigs":1,"numberOfScaffolds":1,"scaffoldL50":1,"scaffoldN50":1767,"totalNumberOfChromosomes":1,"totalSequenceLength":"1767","totalUngappedLength":"1767"},"currentAccession":"GCA_004070175.1","organism":{"organismName":"Porcine circovirus 2","taxId":85708},"sourceDatabase":"SOURCE_DATABASE_GENBANK"}
{"accession":"GCA_004070195.1","assemblyInfo":{"assemblyLevel":"Complete Genome","assemblyName":"ASM407019v1","assemblyStatus":"current","assemblyType":"haploid","releaseDate":"2011-09-26","submitter":"Veterinarian Diagnosis Laboratory, China Animal Disease Control Center"},"assemblyStats":{"contigL50":1,"contigN50":1767,"gcCount":"861","gcPercent":48.5,"numberOfComponentSequences":1,"numberOfContigs":1,"numberOfScaffolds":1,"scaffoldL50":1,"scaffoldN50":1767,"totalNumberOfChromosomes":1,"totalSequenceLength":"1767","totalUngappedLength":"1767"},"currentAccession":"GCA_004070195.1","organism":{"organismName":"Porcine circovirus 2","taxId":85708},"sourceDatabase":"SOURCE_DATABASE_GENBANK"}
{"accession":"GCA_004070215.1","assemblyInfo":{"assemblyLevel":"Complete Genome","assemblyName":"ASM407021v1","assemblyStatus":"current","assemblyType":"haploid","releaseDate":"2011-09-26","submitter":"Veterinarian Diagnosis Laboratory, China Animal Disease Control Center"},"assemblyStats":{"contigL50":1,"contigN50":1767,"gcCount":"861","gcPercent":48.5,"numberOfComponentSequences":1,"numberOfContigs":1,"numberOfScaffolds":1,"scaffoldL50":1,"scaffoldN50":1767,"totalNumberOfChromosomes":1,"totalSequenceLength":"1767","totalUngappedLength":"1767"},"currentAccession":"GCA_004070215.1","organism":{"organismName":"Porcine circovirus 2","taxId":85708},"sourceDatabase":"SOURCE_DATABASE_GENBANK"}
{"accession":"GCA_004070235.1","assemblyInfo":{"assemblyLevel":"Complete Genome","assemblyName":"ASM407023v1","assemblyStatus":"current","assemblyType":"haploid","releaseDate":"2009-03-11","submitter":"College of Animal Medicine, Hunan Agricultural University"},"assemblyStats":{"contigL50":1,"contigN50":1767,"gcCount":"864","gcPercent":49.0,"numberOfComponentSequences":1,"numberOfContigs":1,"numberOfScaffolds":1,"scaffoldL50":1,"scaffoldN50":1767,"totalNumberOfChromosomes":1,"totalSequenceLength":"1767","totalUngappedLength":"1767"},"currentAccession":"GCA_004070235.1","organism":{"organismName":"Porcine circovirus 2","taxId":85708},"sourceDatabase":"SOURCE_DATABASE_GENBANK"}
{"accession":"GCA_004070255.1","assemblyInfo":{"assemblyLevel":"Complete Genome","assemblyName":"ASM407025v1","assemblyStatus":"current","assemblyType":"haploid","releaseDate":"2009-02-27","submitter":"College of Animal Medicine, Hunan Agricultural University"},"assemblyStats":{"contigL50":1,"contigN50":1767,"gcCount":"863","gcPercent":49.0,"numberOfComponentSequences":1,"numberOfContigs":1,"numberOfScaffolds":1,"scaffoldL50":1,"scaffoldN50":1767,"totalNumberOfChromosomes":1,"totalSequenceLength":"1767","totalUngappedLength":"1767"},"currentAccession":"GCA_004070255.1","organism":{"organismName":"Porcine circovirus 2","taxId":85708},"sourceDatabase":"SOURCE_DATABASE_GENBANK"}
{"accession":"GCA_004070275.1","assemblyInfo":{"assemblyLevel":"Complete Genome","assemblyName":"ASM407027v1","assemblyStatus":"current","assemblyType":"haploid","releaseDate":"2009-02-27","submitter":"College of Animal Medicine, Hunan Agricultural University"},"assemblyStats":{"contigL50":1,"contigN50":1767,"gcCount":"862","gcPercent":49.0,"numberOfComponentSequences":1,"numberOfContigs":1,"numberOfScaffolds":1,"scaffoldL50":1,"scaffoldN50":1767,"totalNumberOfChromosomes":1,"totalSequenceLength":"1767","totalUngappedLength":"1767"},"currentAccession":"GCA_004070275.1","organism":{"organismName":"Porcine circovirus 2","taxId":85708},"sourceDatabase":"SOURCE_DATABASE_GENBANK"}
{"accession":"GCA_004070295.1","assemblyInfo":{"assemblyLevel":"Complete Genome","assemblyName":"ASM407029v1","assemblyStatus":"current","assemblyType":"haploid","releaseDate":"2009-02-27","submitter":"College of Animal Medicine, Hunan Agricultural University"},"assemblyStats":{"contigL50":1,"contigN50":1767,"gcCount":"862","gcPercent":49.0,"numberOfComponentSequences":1,"numberOfContigs":1,"numberOfScaffolds":1,"scaffoldL50":1,"scaffoldN50":1767,"totalNumberOfChromosomes":1,"totalSequenceLength":"1767","totalUngappedLength":"1767"},"currentAccession":"GCA_004070295.1","organism":{"organismName":"Porcine circovirus 2","taxId":85708},"sourceDatabase":"SOURCE_DATABASE_GENBANK"}
{"accession":"GCA_004070315.1","assemblyInfo":{"assemblyLevel":"Complete Genome","assemblyName":"ASM407031v1","assemblyStatus":"current","assemblyType":"haploid","releaseDate":"2009-02-27","submitter":"College of Animal Medicine, Hunan Agricultural University"},"assemblyStats":{"contigL50":1,"contigN50":1767,"gcCount":"860","gcPercent":48.5,"numberOfComponentSequences":1,"numberOfContigs":1,"numberOfScaffolds":1,"scaffoldL50":1,"scaffoldN50":1767,"totalNumberOfChromosomes":1,"totalSequenceLength":"1767","totalUngappedLength":"1767"},"currentAccession":"GCA_004070315.1","organism":{"organismName":"Porcine circovirus 2","taxId":85708},"sourceDatabase":"SOURCE_DATABASE_GENBANK"}
{"accession":"GCA_004070335.1","assemblyInfo":{"assemblyLevel":"Complete Genome","assemblyName":"ASM407033v1","assemblyStatus":"current","assemblyType":"haploid","releaseDate":"2009-02-27","submitter":"College of Animal Medicine, Hunan Agricultural University"},"assemblyStats":{"contigL50":1,"contigN50":1767,"gcCount":"860","gcPercent":48.5,"numberOfComponentSequences":1,"numberOfContigs":1,"numberOfScaffolds":1,"scaffoldL50":1,"scaffoldN50":1767,"totalNumberOfChromosomes":1,"totalSequenceLength":"1767","totalUngappedLength":"1767"},"currentAccession":"GCA_004070335.1","organism":{"organismName":"Porcine circovirus 2","taxId":85708},"sourceDatabase":"SOURCE_DATABASE_GENBANK"}
{"accession":"GCA_004070355.1","assemblyInfo":{"assemblyLevel":"Complete Genome","assemblyName":"ASM407035v1","assemblyStatus":"current","assemblyType":"haploid","releaseDate":"2009-02-27","submitter":"College of Animal Medicine, Hunan Agricultural University"},"assemblyStats":{"contigL50":1,"contigN50":1767,"gcCount":"861","gcPercent":48.5,"numberOfComponentSequences":1,"numberOfContigs":1,"numberOfScaffolds":1,"scaffoldL50":1,"scaffoldN50":1767,"totalNumberOfChromosomes":1,"totalSequenceLength":"1767","totalUngappedLength":"1767"},"currentAccession":"GCA_004070355.1","organism":{"organismName":"Porcine circovirus 2","taxId":85708},"sourceDatabase":"SOURCE_DATABASE_GENBANK"}
{"accession":"GCA_004070375.1","assemblyInfo":{"assemblyLevel":"Complete Genome","assemblyName":"ASM407037v1","assemblyStatus":"current","assemblyType":"haploid","releaseDate":"2009-02-27","submitter":"College of Animal Medicine, Hunan Agricultural University"},"assemblyStats":{"contigL50":1,"contigN50":1767,"gcCount":"854","gcPercent":48.5,"numberOfComponentSequences":1,"numberOfContigs":1,"numberOfScaffolds":1,"scaffoldL50":1,"scaffoldN50":1767,"totalNumberOfChromosomes":1,"totalSequenceLength":"1767","totalUngappedLength":"1767"},"currentAccession":"GCA_004070375.1","organism":{"organismName":"Porcine circovirus 2","taxId":85708},"sourceDatabase":"SOURCE_DATABASE_GENBANK"}
{"accession":"GCA_004070395.1","assemblyInfo":{"assemblyLevel":"Complete Genome","assemblyName":"ASM407039v1","assemblyStatus":"current","assemblyType":"haploid","releaseDate":"2009-02-27","submitter":"College of Animal Medicine, Hunan Agricultural University"},"assemblyStats":{"contigL50":1,"contigN50":1767,"gcCount":"859","gcPercent":48.5,"numberOfComponentSequences":1,"numberOfContigs":1,"numberOfScaffolds":1,"scaffoldL50":1,"scaffoldN50":1767,"totalNumberOfChromosomes":1,"totalSequenceLength":"1767","totalUngappedLength":"1767"},"currentAccession":"GCA_004070395.1","organism":{"organismName":"Porcine circovirus 2","taxId":85708},"sourceDatabase":"SOURCE_DATABASE_GENBANK"}
{"accession":"GCA_004070415.1","assemblyInfo":{"assemblyLevel":"Complete Genome","assemblyName":"ASM407041v1","assemblyStatus":"current","assemblyType":"haploid","releaseDate":"2009-02-27","submitter":"College of Animal Medicine, Hunan Agricultural University"},"assemblyStats":{"contigL50":1,"contigN50":1767,"gcCount":"853","gcPercent":48.0,"numberOfComponentSequences":1,"numberOfContigs":1,"numberOfScaffolds":1,"scaffoldL50":1,"scaffoldN50":1767,"totalNumberOfChromosomes":1,"totalSequenceLength":"1767","totalUngappedLength":"1767"},"currentAccession":"GCA_004070415.1","organism":{"organismName":"Porcine circovirus 2","taxId":85708},"sourceDatabase":"SOURCE_DATABASE_GENBANK"}
{"accession":"GCA_004070435.1","assemblyInfo":{"assemblyLevel":"Complete Genome","assemblyName":"ASM407043v1","assemblyStatus":"current","assemblyType":"haploid","releaseDate":"2009-02-27","submitter":"College of Animal Medicine, Hunan Agricultural University"},"assemblyStats":{"contigL50":1,"contigN50":1767,"gcCount":"865","gcPercent":49.0,"numberOfComponentSequences":1,"numberOfContigs":1,"numberOfScaffolds":1,"scaffoldL50":1,"scaffoldN50":1767,"totalNumberOfChromosomes":1,"totalSequenceLength":"1767","totalUngappedLength":"1767"},"currentAccession":"GCA_004070435.1","organism":{"organismName":"Porcine circovirus 2","taxId":85708},"sourceDatabase":"SOURCE_DATABASE_GENBANK"}
{"accession":"GCA_004070455.1","assemblyInfo":{"assemblyLevel":"Complete Genome","assemblyName":"ASM407045v1","assemblyStatus":"current","assemblyType":"haploid","releaseDate":"2009-02-27","submitter":"College of Animal Medicine, Hunan Agricultural University"},"assemblyStats":{"contigL50":1,"contigN50":1767,"gcCount":"852","gcPercent":48.0,"numberOfComponentSequences":1,"numberOfContigs":1,"numberOfScaffolds":1,"scaffoldL50":1,"scaffoldN50":1767,"totalNumberOfChromosomes":1,"totalSequenceLength":"1767","totalUngappedLength":"1767"},"currentAccession":"GCA_004070455.1","organism":{"organismName":"Porcine circovirus 2","taxId":85708},"sourceDatabase":"SOURCE_DATABASE_GENBANK"}
{"accession":"GCA_004070475.1","assemblyInfo":{"assemblyLevel":"Complete Genome","assemblyName":"ASM407047v1","assemblyStatus":"current","assemblyType":"haploid","releaseDate":"2009-02-27","submitter":"College of Animal Medicine, Hunan Agricultural University"},"assemblyStats":{"contigL50":1,"contigN50":1767,"gcCount":"857","gcPercent":48.5,"numberOfComponentSequences":1,"numberOfContigs":1,"numberOfScaffolds":1,"scaffoldL50":1,"scaffoldN50":1767,"totalNumberOfChromosomes":1,"totalSequenceLength":"1767","totalUngappedLength":"1767"},"currentAccession":"GCA_004070475.1","organism":{"organismName":"Porcine circovirus 2","taxId":85708},"sourceDatabase":"SOURCE_DATABASE_GENBANK"}
{"accession":"GCA_004070495.1","assemblyInfo":{"assemblyLevel":"Complete Genome","assemblyName":"ASM407049v1","assemblyStatus":"current","assemblyType":"haploid","releaseDate":"2009-02-27","submitter":"College of Animal Medicine, Hunan Agricultural University"},"assemblyStats":{"contigL50":1,"contigN50":1767,"gcCount":"859","gcPercent":48.5,"numberOfComponentSequences":1,"numberOfContigs":1,"numberOfScaffolds":1,"scaffoldL50":1,"scaffoldN50":1767,"totalNumberOfChromosomes":1,"totalSequenceLength":"1767","totalUngappedLength":"1767"},"currentAccession":"GCA_004070495.1","organism":{"organismName":"Porcine circovirus 2","taxId":85708},"sourceDatabase":"SOURCE_DATABASE_GENBANK"}
{"accession":"GCA_004070515.1","assemblyInfo":{"assemblyLevel":"Complete Genome","assemblyName":"ASM407051v1","assemblyStatus":"current","assemblyType":"haploid","releaseDate":"2009-02-27","submitter":"College of Animal Medicine, Hunan Agricultural University"},"assemblyStats":{"contigL50":1,"contigN50":1767,"gcCount":"855","gcPercent":48.5,"numberOfComponentSequences":1,"numberOfContigs":1,"numberOfScaffolds":1,"scaffoldL50":1,"scaffoldN50":1767,"totalNumberOfChromosomes":1,"totalSequenceLength":"1767","totalUngappedLength":"1767"},"currentAccession":"GCA_004070515.1","organism":{"organismName":"Porcine circovirus 2","taxId":85708},"sourceDatabase":"SOURCE_DATABASE_GENBANK"}
{"accession":"GCA_004070535.1","assemblyInfo":{"assemblyLevel":"Complete Genome","assemblyName":"ASM407053v1","assemblyStatus":"current","assemblyType":"haploid","releaseDate":"2009-02-27","submitter":"College of Animal Medicine, Hunan Agricultural University"},"assemblyStats":{"contigL50":1,"contigN50":1767,"gcCount":"853","gcPercent":48.0,"numberOfComponentSequences":1,"numberOfContigs":1,"numberOfScaffolds":1,"scaffoldL50":1,"scaffoldN50":1767,"totalNumberOfChromosomes":1,"totalSequenceLength":"1767","totalUngappedLength":"1767"},"currentAccession":"GCA_004070535.1","organism":{"organismName":"Porcine circovirus 2","taxId":85708},"sourceDatabase":"SOURCE_DATABASE_GENBANK"}
{"accession":"GCA_004070555.1","annotationInfo":{"name":"Annotation submitted by Justus Liebig University, Veterinary Medicine - Clinics for Swine","provider":"Justus Liebig University, Veterinary Medicine - Clinics for Swine","releaseDate":"2014-06-15","stats":{"geneCounts":{"proteinCoding":2,"total":2}}},"assemblyInfo":{"assemblyLevel":"Complete Genome","assemblyMethod":"BioEdit v. 7.0.5.3; Clustalx v. 1.81","assemblyName":"ASM407055v1","assemblyStatus":"current","assemblyType":"haploid","releaseDate":"2014-06-10","sequencingTech":"Sanger dideoxy sequencing","submitter":"Justus Liebig University, Veterinary Medicine - Clinics for Swine"},"assemblyStats":{"contigL50":1,"contigN50":1767,"gcCount":"866","gcPercent":49.0,"numberOfComponentSequences":1,"numberOfContigs":1,"numberOfScaffolds":1,"scaffoldL50":1,"scaffoldN50":1767,"totalNumberOfChromosomes":1,"totalSequenceLength":"1767","totalUngappedLength":"1767"},"currentAccession":"GCA_004070555.1","organism":{"organismName":"Porcine circovirus 2","taxId":85708},"sourceDatabase":"SOURCE_DATABASE_GENBANK"}
{"accession":"GCA_004070575.1","annotationInfo":{"name":"Annotation submitted by Justus Liebig University, Veterinary Medicine - Clinics for Swine","provider":"Justus Liebig University, Veterinary Medicine - Clinics for Swine","releaseDate":"2014-06-15","stats":{"geneCounts":{"proteinCoding":2,"total":2}}},"assemblyInfo":{"assemblyLevel":"Complete Genome","assemblyMethod":"BioEdit v. 7.0.5.3; Clustalx v. 1.81","assemblyName":"ASM407057v1","assemblyStatus":"current","assemblyType":"haploid","releaseDate":"2014-06-10","sequencingTech":"Sanger dideoxy sequencing","submitter":"Justus Liebig University, Veterinary Medicine - Clinics for Swine"},"assemblyStats":{"contigL50":1,"contigN50":1767,"gcCount":"861","gcPercent":48.5,"numberOfComponentSequences":1,"numberOfContigs":1,"numberOfScaffolds":1,"scaffoldL50":1,"scaffoldN50":1767,"totalNumberOfChromosomes":1,"totalSequenceLength":"1767","totalUngappedLength":"1767"},"currentAccession":"GCA_004070575.1","organism":{"organismName":"Porcine circovirus 2","taxId":85708},"sourceDatabase":"SOURCE_DATABASE_GENBANK"}
{"accession":"GCA_004070595.1","annotationInfo":{"name":"Annotation submitted by College of Veterinary Medicine, Sichuan Agricultural University","provider":"College of Veterinary Medicine, Sichuan Agricultural University","releaseDate":"2014-06-03","stats":{"geneCounts":{"proteinCoding":3,"total":3}}},"assemblyInfo":{"assemblyLevel":"Complete Genome","assemblyName":"ASM407059v1","assemblyStatus":"current","assemblyType":"haploid","releaseDate":"2014-05-29","sequencingTech":"Sanger dideoxy sequencing","submitter":"College of Veterinary Medicine, Sichuan Agricultural University"},"assemblyStats":{"contigL50":1,"contigN50":1767,"gcCount":"855","gcPercent":48.5,"numberOfComponentSequences":1,"numberOfContigs":1,"numberOfScaffolds":1,"scaffoldL50":1,"scaffoldN50":1767,"totalNumberOfChromosomes":1,"totalSequenceLength":"1767","totalUngappedLength":"1767"},"currentAccession":"GCA_004070595.1","organism":{"organismName":"Porcine circovirus 2","taxId":85708},"sourceDatabase":"SOURCE_DATABASE_GENBANK"}
{"accession":"GCA_004071215.1","annotationInfo":{"name":"Annotation submitted by Animal Quarantine Laboratory, Guangdong Entry-Exit Inspection & Quarantine Bureau of the People's Republic of China","provider":"Animal Quarantine Laboratory, Guangdong Entry-Exit Inspection & Quarantine Bureau of the People's Republic of China","releaseDate":"2014-05-18","stats":{"geneCounts":{"proteinCoding":2,"total":2}}},"assemblyInfo":{"assemblyLevel":"Complete Genome","assemblyName":"ASM407121v1","assemblyStatus":"current","assemblyType":"haploid","releaseDate":"2014-05-13","sequencingTech":"Sanger dideoxy sequencing","submitter":"Animal Quarantine Laboratory, Guangdong Entry-Exit Inspection & Quarantine Bureau of the People's Republic of China"},"assemblyStats":{"contigL50":1,"contigN50":1767,"gcCount":"851","gcPercent":48.0,"numberOfComponentSequences":1,"numberOfContigs":1,"numberOfScaffolds":1,"scaffoldL50":1,"scaffoldN50":1767,"totalNumberOfChromosomes":1,"totalSequenceLength":"1767","totalUngappedLength":"1767"},"currentAccession":"GCA_004071215.1","organism":{"organismName":"Porcine circovirus 2","taxId":85708},"sourceDatabase":"SOURCE_DATABASE_GENBANK"}
{"accession":"GCA_004071235.1","annotationInfo":{"name":"Annotation submitted by Animal Quarantine Laboratory, Guangdong Entry-Exit Inspection & Quarantine Bureau of the People's Republic of China","provider":"Animal Quarantine Laboratory, Guangdong Entry-Exit Inspection & Quarantine Bureau of the People's Republic of China","releaseDate":"2014-05-18","stats":{"geneCounts":{"proteinCoding":2,"total":2}}},"assemblyInfo":{"assemblyLevel":"Complete Genome","assemblyName":"ASM407123v1","assemblyStatus":"current","assemblyType":"haploid","releaseDate":"2014-05-13","sequencingTech":"Sanger dideoxy sequencing","submitter":"Animal Quarantine Laboratory, Guangdong Entry-Exit Inspection & Quarantine Bureau of the People's Republic of China"},"assemblyStats":{"contigL50":1,"contigN50":1767,"gcCount":"854","gcPercent":48.5,"numberOfComponentSequences":1,"numberOfContigs":1,"numberOfScaffolds":1,"scaffoldL50":1,"scaffoldN50":1767,"totalNumberOfChromosomes":1,"totalSequenceLength":"1767","totalUngappedLength":"1767"},"currentAccession":"GCA_004071235.1","organism":{"organismName":"Porcine circovirus 2","taxId":85708},"sourceDatabase":"SOURCE_DATABASE_GENBANK"}
{"accession":"GCA_004071255.1","annotationInfo":{"name":"Annotation submitted by Animal Quarantine Laboratory, Guangdong Entry-Exit Inspection & Quarantine Bureau of the People's Republic of China","provider":"Animal Quarantine Laboratory, Guangdong Entry-Exit Inspection & Quarantine Bureau of the People's Republic of China","releaseDate":"2014-05-18","stats":{"geneCounts":{"proteinCoding":2,"total":2}}},"assemblyInfo":{"assemblyLevel":"Complete Genome","assemblyName":"ASM407125v1","assemblyStatus":"current","assemblyType":"haploid","releaseDate":"2014-05-13","sequencingTech":"Sanger dideoxy sequencing","submitter":"Animal Quarantine Laboratory, Guangdong Entry-Exit Inspection & Quarantine Bureau of the People's Republic of China"},"assemblyStats":{"contigL50":1,"contigN50":1767,"gcCount":"854","gcPercent":48.5,"numberOfComponentSequences":1,"numberOfContigs":1,"numberOfScaffolds":1,"scaffoldL50":1,"scaffoldN50":1767,"totalNumberOfChromosomes":1,"totalSequenceLength":"1767","totalUngappedLength":"1767"},"currentAccession":"GCA_004071255.1","organism":{"organismName":"Porcine circovirus 2","taxId":85708},"sourceDatabase":"SOURCE_DATABASE_GENBANK"}
{"accession":"GCA_004071275.1","annotationInfo":{"name":"Annotation submitted by Animal Quarantine Laboratory, Guangdong Entry-Exit Inspection & Quarantine Bureau of the People's Republic of China","provider":"Animal Quarantine Laboratory, Guangdong Entry-Exit Inspection & Quarantine Bureau of the People's Republic of China","releaseDate":"2014-05-18","stats":{"geneCounts":{"proteinCoding":2,"total":2}}},"assemblyInfo":{"assemblyLevel":"Complete Genome","assemblyName":"ASM407127v1","assemblyStatus":"current","assemblyType":"haploid","releaseDate":"2014-05-13","sequencingTech":"Sanger dideoxy sequencing","submitter":"Animal Quarantine Laboratory, Guangdong Entry-Exit Inspection & Quarantine Bureau of the People's Republic of China"},"assemblyStats":{"contigL50":1,"contigN50":1767,"gcCount":"855","gcPercent":48.5,"numberOfComponentSequences":1,"numberOfContigs":1,"numberOfScaffolds":1,"scaffoldL50":1,"scaffoldN50":1767,"totalNumberOfChromosomes":1,"totalSequenceLength":"1767","totalUngappedLength":"1767"},"currentAccession":"GCA_004071275.1","organism":{"organismName":"Porcine circovirus 2","taxId":85708},"sourceDatabase":"SOURCE_DATABASE_GENBANK"}
{"accession":"GCA_004071295.1","annotationInfo":{"name":"Annotation submitted by Animal Quarantine Laboratory, Guangdong Entry-Exit Inspection & Quarantine Bureau of the People's Republic of China","provider":"Animal Quarantine Laboratory, Guangdong Entry-Exit Inspection & Quarantine Bureau of the People's Republic of China","releaseDate":"2014-05-18","stats":{"geneCounts":{"proteinCoding":2,"total":2}}},"assemblyInfo":{"assemblyLevel":"Complete Genome","assemblyName":"ASM407129v1","assemblyStatus":"current","assemblyType":"haploid","releaseDate":"2014-05-13","sequencingTech":"Sanger dideoxy sequencing","submitter":"Animal Quarantine Laboratory, Guangdong Entry-Exit Inspection & Quarantine Bureau of the People's Republic of China"},"assemblyStats":{"contigL50":1,"contigN50":1767,"gcCount":"857","gcPercent":48.5,"numberOfComponentSequences":1,"numberOfContigs":1,"numberOfScaffolds":1,"scaffoldL50":1,"scaffoldN50":1767,"totalNumberOfChromosomes":1,"totalSequenceLength":"1767","totalUngappedLength":"1767"},"currentAccession":"GCA_004071295.1","organism":{"organismName":"Porcine circovirus 2","taxId":85708},"sourceDatabase":"SOURCE_DATABASE_GENBANK"}
{"accession":"GCA_004071315.1","annotationInfo":{"name":"Annotation submitted by Animal Quarantine Laboratory, Guangdong Entry-Exit Inspection & Quarantine Bureau of the People's Republic of China","provider":"Animal Quarantine Laboratory, Guangdong Entry-Exit Inspection & Quarantine Bureau of the People's Republic of China","releaseDate":"2014-05-18","stats":{"geneCounts":{"proteinCoding":2,"total":2}}},"assemblyInfo":{"assemblyLevel":"Complete Genome","assemblyName":"ASM407131v1","assemblyStatus":"current","assemblyType":"haploid","releaseDate":"2014-05-13","sequencingTech":"Sanger dideoxy sequencing","submitter":"Animal Quarantine Laboratory, Guangdong Entry-Exit Inspection & Quarantine Bureau of the People's Republic of China"},"assemblyStats":{"contigL50":1,"contigN50":1767,"gcCount":"852","gcPercent":48.0,"numberOfComponentSequences":1,"numberOfContigs":1,"numberOfScaffolds":1,"scaffoldL50":1,"scaffoldN50":1767,"totalNumberOfChromosomes":1,"totalSequenceLength":"1767","totalUngappedLength":"1767"},"currentAccession":"GCA_004071315.1","organism":{"organismName":"Porcine circovirus 2","taxId":85708},"sourceDatabase":"SOURCE_DATABASE_GENBANK"}
{"accession":"GCA_004071335.1","annotationInfo":{"name":"Annotation submitted by Animal Quarantine Laboratory, Guangdong Entry-Exit Inspection & Quarantine Bureau of the People's Republic of China","provider":"Animal Quarantine Laboratory, Guangdong Entry-Exit Inspection & Quarantine Bureau of the People's Republic of China","releaseDate":"2014-05-18","stats":{"geneCounts":{"proteinCoding":2,"total":2}}},"assemblyInfo":{"assemblyLevel":"Complete Genome","assemblyName":"ASM407133v1","assemblyStatus":"current","assemblyType":"haploid","releaseDate":"2014-05-13","sequencingTech":"Sanger dideoxy sequencing","submitter":"Animal Quarantine Laboratory, Guangdong Entry-Exit Inspection & Quarantine Bureau of the People's Republic of China"},"assemblyStats":{"contigL50":1,"contigN50":1767,"gcCount":"853","gcPercent":48.0,"numberOfComponentSequences":1,"numberOfContigs":1,"numberOfScaffolds":1,"scaffoldL50":1,"scaffoldN50":1767,"totalNumberOfChromosomes":1,"totalSequenceLength":"1767","totalUngappedLength":"1767"},"currentAccession":"GCA_004071335.1","organism":{"organismName":"Porcine circovirus 2","taxId":85708},"sourceDatabase":"SOURCE_DATABASE_GENBANK"}
{"accession":"GCA_004071355.1","annotationInfo":{"name":"Annotation submitted by Animal Quarantine Laboratory, Guangdong Entry-Exit Inspection & Quarantine Bureau of the People's Republic of China","provider":"Animal Quarantine Laboratory, Guangdong Entry-Exit Inspection & Quarantine Bureau of the People's Republic of China","releaseDate":"2014-05-18","stats":{"geneCounts":{"proteinCoding":2,"total":2}}},"assemblyInfo":{"assemblyLevel":"Complete Genome","assemblyName":"ASM407135v1","assemblyStatus":"current","assemblyType":"haploid","releaseDate":"2014-05-13","sequencingTech":"Sanger dideoxy sequencing","submitter":"Animal Quarantine Laboratory, Guangdong Entry-Exit Inspection & Quarantine Bureau of the People's Republic of China"},"assemblyStats":{"contigL50":1,"contigN50":1767,"gcCount":"856","gcPercent":48.5,"numberOfComponentSequences":1,"numberOfContigs":1,"numberOfScaffolds":1,"scaffoldL50":1,"scaffoldN50":1767,"totalNumberOfChromosomes":1,"totalSequenceLength":"1767","totalUngappedLength":"1767"},"currentAccession":"GCA_004071355.1","organism":{"organismName":"Porcine circovirus 2","taxId":85708},"sourceDatabase":"SOURCE_DATABASE_GENBANK"}
{"accession":"GCA_004071375.1","annotationInfo":{"name":"Annotation submitted by Animal Quarantine Laboratory, Guangdong Entry-Exit Inspection & Quarantine Bureau of the People's Republic of China","provider":"Animal Quarantine Laboratory, Guangdong Entry-Exit Inspection & Quarantine Bureau of the People's Republic of China","releaseDate":"2014-05-18","stats":{"geneCounts":{"proteinCoding":2,"total":2}}},"assemblyInfo":{"assemblyLevel":"Complete Genome","assemblyName":"ASM407137v1","assemblyStatus":"current","assemblyType":"haploid","releaseDate":"2014-05-13","sequencingTech":"Sanger dideoxy sequencing","submitter":"Animal Quarantine Laboratory, Guangdong Entry-Exit Inspection & Quarantine Bureau of the People's Republic of China"},"assemblyStats":{"contigL50":1,"contigN50":1767,"gcCount":"851","gcPercent":48.0,"numberOfComponentSequences":1,"numberOfContigs":1,"numberOfScaffolds":1,"scaffoldL50":1,"scaffoldN50":1767,"totalNumberOfChromosomes":1,"totalSequenceLength":"1767","totalUngappedLength":"1767"},"currentAccession":"GCA_004071375.1","organism":{"organismName":"Porcine circovirus 2","taxId":85708},"sourceDatabase":"SOURCE_DATABASE_GENBANK"}
{"accession":"GCA_004071395.1","annotationInfo":{"name":"Annotation submitted by Animal Quarantine Laboratory, Guangdong Entry-Exit Inspection & Quarantine Bureau of the People's Republic of China","provider":"Animal Quarantine Laboratory, Guangdong Entry-Exit Inspection & Quarantine Bureau of the People's Republic of China","releaseDate":"2014-05-18","stats":{"geneCounts":{"proteinCoding":2,"total":2}}},"assemblyInfo":{"assemblyLevel":"Complete Genome","assemblyName":"ASM407139v1","assemblyStatus":"current","assemblyType":"haploid","releaseDate":"2014-05-13","sequencingTech":"Sanger dideoxy sequencing","submitter":"Animal Quarantine Laboratory, Guangdong Entry-Exit Inspection & Quarantine Bureau of the People's Republic of China"},"assemblyStats":{"contigL50":1,"contigN50":1767,"gcCount":"857","gcPercent":48.5,"numberOfComponentSequences":1,"numberOfContigs":1,"numberOfScaffolds":1,"scaffoldL50":1,"scaffoldN50":1767,"totalNumberOfChromosomes":1,"totalSequenceLength":"1767","totalUngappedLength":"1767"},"currentAccession":"GCA_004071395.1","organism":{"organismName":"Porcine circovirus 2","taxId":85708},"sourceDatabase":"SOURCE_DATABASE_GENBANK"}
{"accession":"GCA_004071415.1","annotationInfo":{"name":"Annotation submitted by Animal Quarantine Laboratory, Guangdong Entry-Exit Inspection & Quarantine Bureau of the People's Republic of China","provider":"Animal Quarantine Laboratory, Guangdong Entry-Exit Inspection & Quarantine Bureau of the People's Republic of China","releaseDate":"2014-05-18","stats":{"geneCounts":{"proteinCoding":2,"total":2}}},"assemblyInfo":{"assemblyLevel":"Complete Genome","assemblyName":"ASM407141v1","assemblyStatus":"current","assemblyType":"haploid","releaseDate":"2014-05-13","sequencingTech":"Sanger dideoxy sequencing","submitter":"Animal Quarantine Laboratory, Guangdong Entry-Exit Inspection & Quarantine Bureau of the People's Republic of China"},"assemblyStats":{"contigL50":1,"contigN50":1767,"gcCount":"874","gcPercent":49.5,"numberOfComponentSequences":1,"numberOfContigs":1,"numberOfScaffolds":1,"scaffoldL50":1,"scaffoldN50":1767,"totalNumberOfChromosomes":1,"totalSequenceLength":"1767","totalUngappedLength":"1767"},"currentAccession":"GCA_004071415.1","organism":{"organismName":"Porcine circovirus 2","taxId":85708},"sourceDatabase":"SOURCE_DATABASE_GENBANK"}
{"accession":"GCA_004071435.1","annotationInfo":{"name":"Annotation submitted by Animal Quarantine Laboratory, Guangdong Entry-Exit Inspection & Quarantine Bureau of the People's Republic of China","provider":"Animal Quarantine Laboratory, Guangdong Entry-Exit Inspection & Quarantine Bureau of the People's Republic of China","releaseDate":"2014-05-18","stats":{"geneCounts":{"proteinCoding":2,"total":2}}},"assemblyInfo":{"assemblyLevel":"Complete Genome","assemblyName":"ASM407143v1","assemblyStatus":"current","assemblyType":"haploid","releaseDate":"2014-05-13","sequencingTech":"Sanger dideoxy sequencing","submitter":"Animal Quarantine Laboratory, Guangdong Entry-Exit Inspection & Quarantine Bureau of the People's Republic of China"},"assemblyStats":{"contigL50":1,"contigN50":1767,"gcCount":"855","gcPercent":48.5,"numberOfComponentSequences":1,"numberOfContigs":1,"numberOfScaffolds":1,"scaffoldL50":1,"scaffoldN50":1767,"totalNumberOfChromosomes":1,"totalSequenceLength":"1767","totalUngappedLength":"1767"},"currentAccession":"GCA_004071435.1","organism":{"organismName":"Porcine circovirus 2","taxId":85708},"sourceDatabase":"SOURCE_DATABASE_GENBANK"}
{"accession":"GCA_004071455.1","annotationInfo":{"name":"Annotation submitted by Animal Quarantine Laboratory, Guangdong Entry-Exit Inspection & Quarantine Bureau of the People's Republic of China","provider":"Animal Quarantine Laboratory, Guangdong Entry-Exit Inspection & Quarantine Bureau of the People's Republic of China","releaseDate":"2014-05-18","stats":{"geneCounts":{"proteinCoding":2,"total":2}}},"assemblyInfo":{"assemblyLevel":"Complete Genome","assemblyName":"ASM407145v1","assemblyStatus":"current","assemblyType":"haploid","releaseDate":"2014-05-13","sequencingTech":"Sanger dideoxy sequencing","submitter":"Animal Quarantine Laboratory, Guangdong Entry-Exit Inspection & Quarantine Bureau of the People's Republic of China"},"assemblyStats":{"contigL50":1,"contigN50":1767,"gcCount":"857","gcPercent":48.5,"numberOfComponentSequences":1,"numberOfContigs":1,"numberOfScaffolds":1,"scaffoldL50":1,"scaffoldN50":1767,"totalNumberOfChromosomes":1,"totalSequenceLength":"1767","totalUngappedLength":"1767"},"currentAccession":"GCA_004071455.1","organism":{"organismName":"Porcine circovirus 2","taxId":85708},"sourceDatabase":"SOURCE_DATABASE_GENBANK"}
{"accession":"GCA_004071475.1","annotationInfo":{"name":"Annotation submitted by Animal Quarantine Laboratory, Guangdong Entry-Exit Inspection & Quarantine Bureau of the People's Republic of China","provider":"Animal Quarantine Laboratory, Guangdong Entry-Exit Inspection & Quarantine Bureau of the People's Republic of China","releaseDate":"2014-05-18","stats":{"geneCounts":{"proteinCoding":2,"total":2}}},"assemblyInfo":{"assemblyLevel":"Complete Genome","assemblyName":"ASM407147v1","assemblyStatus":"current","assemblyType":"haploid","releaseDate":"2014-05-13","sequencingTech":"Sanger dideoxy sequencing","submitter":"Animal Quarantine Laboratory, Guangdong Entry-Exit Inspection & Quarantine Bureau of the People's Republic of China"},"assemblyStats":{"contigL50":1,"contigN50":1767,"gcCount":"859","gcPercent":48.5,"numberOfComponentSequences":1,"numberOfContigs":1,"numberOfScaffolds":1,"scaffoldL50":1,"scaffoldN50":1767,"totalNumberOfChromosomes":1,"totalSequenceLength":"1767","totalUngappedLength":"1767"},"currentAccession":"GCA_004071475.1","organism":{"organismName":"Porcine circovirus 2","taxId":85708},"sourceDatabase":"SOURCE_DATABASE_GENBANK"}
{"accession":"GCA_004071495.1","annotationInfo":{"name":"Annotation submitted by Animal Quarantine Laboratory, Guangdong Entry-Exit Inspection & Quarantine Bureau of the People's Republic of China","provider":"Animal Quarantine Laboratory, Guangdong Entry-Exit Inspection & Quarantine Bureau of the People's Republic of China","releaseDate":"2014-05-18","stats":{"geneCounts":{"proteinCoding":2,"total":2}}},"assemblyInfo":{"assemblyLevel":"Complete Genome","assemblyName":"ASM407149v1","assemblyStatus":"current","assemblyType":"haploid","releaseDate":"2014-05-13","sequencingTech":"Sanger dideoxy sequencing","submitter":"Animal Quarantine Laboratory, Guangdong Entry-Exit Inspection & Quarantine Bureau of the People's Republic of China"},"assemblyStats":{"contigL50":1,"contigN50":1767,"gcCount":"858","gcPercent":48.5,"numberOfComponentSequences":1,"numberOfContigs":1,"numberOfScaffolds":1,"scaffoldL50":1,"scaffoldN50":1767,"totalNumberOfChromosomes":1,"totalSequenceLength":"1767","totalUngappedLength":"1767"},"currentAccession":"GCA_004071495.1","organism":{"organismName":"Porcine circovirus 2","taxId":85708},"sourceDatabase":"SOURCE_DATABASE_GENBANK"}
{"accession":"GCA_004071515.1","annotationInfo":{"name":"Annotation submitted by Animal Quarantine Laboratory, Guangdong Entry-Exit Inspection & Quarantine Bureau of the People's Republic of China","provider":"Animal Quarantine Laboratory, Guangdong Entry-Exit Inspection & Quarantine Bureau of the People's Republic of China","releaseDate":"2014-05-18","stats":{"geneCounts":{"proteinCoding":2,"total":2}}},"assemblyInfo":{"assemblyLevel":"Complete Genome","assemblyName":"ASM407151v1","assemblyStatus":"current","assemblyType":"haploid","releaseDate":"2014-05-13","sequencingTech":"Sanger dideoxy sequencing","submitter":"Animal Quarantine Laboratory, Guangdong Entry-Exit Inspection & Quarantine Bureau of the People's Republic of China"},"assemblyStats":{"contigL50":1,"contigN50":1767,"gcCount":"858","gcPercent":48.5,"numberOfComponentSequences":1,"numberOfContigs":1,"numberOfScaffolds":1,"scaffoldL50":1,"scaffoldN50":1767,"totalNumberOfChromosomes":1,"totalSequenceLength":"1767","totalUngappedLength":"1767"},"currentAccession":"GCA_004071515.1","organism":{"organismName":"Porcine circovirus 2","taxId":85708},"sourceDatabase":"SOURCE_DATABASE_GENBANK"}
{"accession":"GCA_004071535.1","annotationInfo":{"name":"Annotation submitted by Animal Quarantine Laboratory, Guangdong Entry-Exit Inspection & Quarantine Bureau of the People's Republic of China","provider":"Animal Quarantine Laboratory, Guangdong Entry-Exit Inspection & Quarantine Bureau of the People's Republic of China","releaseDate":"2014-05-18","stats":{"geneCounts":{"proteinCoding":2,"total":2}}},"assemblyInfo":{"assemblyLevel":"Complete Genome","assemblyName":"ASM407153v1","assemblyStatus":"current","assemblyType":"haploid","releaseDate":"2014-05-13","sequencingTech":"Sanger dideoxy sequencing","submitter":"Animal Quarantine Laboratory, Guangdong Entry-Exit Inspection & Quarantine Bureau of the People's Republic of China"},"assemblyStats":{"contigL50":1,"contigN50":1767,"gcCount":"854","gcPercent":48.5,"numberOfComponentSequences":1,"numberOfContigs":1,"numberOfScaffolds":1,"scaffoldL50":1,"scaffoldN50":1767,"totalNumberOfChromosomes":1,"totalSequenceLength":"1767","totalUngappedLength":"1767"},"currentAccession":"GCA_004071535.1","organism":{"organismName":"Porcine circovirus 2","taxId":85708},"sourceDatabase":"SOURCE_DATABASE_GENBANK"}
{"accession":"GCA_004071555.1","annotationInfo":{"name":"Annotation submitted by Animal Quarantine Laboratory, Guangdong Entry-Exit Inspection & Quarantine Bureau of the People's Republic of China","provider":"Animal Quarantine Laboratory, Guangdong Entry-Exit Inspection & Quarantine Bureau of the People's Republic of China","releaseDate":"2014-05-18","stats":{"geneCounts":{"proteinCoding":2,"total":2}}},"assemblyInfo":{"assemblyLevel":"Complete Genome","assemblyName":"ASM407155v1","assemblyStatus":"current","assemblyType":"haploid","releaseDate":"2014-05-13","sequencingTech":"Sanger dideoxy sequencing","submitter":"Animal Quarantine Laboratory, Guangdong Entry-Exit Inspection & Quarantine Bureau of the People's Republic of China"},"assemblyStats":{"contigL50":1,"contigN50":1767,"gcCount":"855","gcPercent":48.5,"numberOfComponentSequences":1,"numberOfContigs":1,"numberOfScaffolds":1,"scaffoldL50":1,"scaffoldN50":1767,"totalNumberOfChromosomes":1,"totalSequenceLength":"1767","totalUngappedLength":"1767"},"currentAccession":"GCA_004071555.1","organism":{"organismName":"Porcine circovirus 2","taxId":85708},"sourceDatabase":"SOURCE_DATABASE_GENBANK"}
{"accession":"GCA_004071575.1","annotationInfo":{"name":"Annotation submitted by Animal Quarantine Laboratory, Guangdong Entry-Exit Inspection & Quarantine Bureau of the People's Republic of China","provider":"Animal Quarantine Laboratory, Guangdong Entry-Exit Inspection & Quarantine Bureau of the People's Republic of China","releaseDate":"2014-05-18","stats":{"geneCounts":{"proteinCoding":2,"total":2}}},"assemblyInfo":{"assemblyLevel":"Complete Genome","assemblyName":"ASM407157v1","assemblyStatus":"current","assemblyType":"haploid","releaseDate":"2014-05-13","sequencingTech":"Sanger dideoxy sequencing","submitter":"Animal Quarantine Laboratory, Guangdong Entry-Exit Inspection & Quarantine Bureau of the People's Republic of China"},"assemblyStats":{"contigL50":1,"contigN50":1767,"gcCount":"856","gcPercent":48.5,"numberOfComponentSequences":1,"numberOfContigs":1,"numberOfScaffolds":1,"scaffoldL50":1,"scaffoldN50":1767,"totalNumberOfChromosomes":1,"totalSequenceLength":"1767","totalUngappedLength":"1767"},"currentAccession":"GCA_004071575.1","organism":{"organismName":"Porcine circovirus 2","taxId":85708},"sourceDatabase":"SOURCE_DATABASE_GENBANK"}
{"accession":"GCA_004071595.1","annotationInfo":{"name":"Annotation submitted by Animal Quarantine Laboratory, Guangdong Entry-Exit Inspection & Quarantine Bureau of the People's Republic of China","provider":"Animal Quarantine Laboratory, Guangdong Entry-Exit Inspection & Quarantine Bureau of the People's Republic of China","releaseDate":"2014-05-18","stats":{"geneCounts":{"proteinCoding":2,"total":2}}},"assemblyInfo":{"assemblyLevel":"Complete Genome","assemblyName":"ASM407159v1","assemblyStatus":"current","assemblyType":"haploid","releaseDate":"2014-05-13","sequencingTech":"Sanger dideoxy sequencing","submitter":"Animal Quarantine Laboratory, Guangdong Entry-Exit Inspection & Quarantine Bureau of the People's Republic of China"},"assemblyStats":{"contigL50":1,"contigN50":1767,"gcCount":"854","gcPercent":48.5,"numberOfComponentSequences":1,"numberOfContigs":1,"numberOfScaffolds":1,"scaffoldL50":1,"scaffoldN50":1767,"totalNumberOfChromosomes":1,"totalSequenceLength":"1767","totalUngappedLength":"1767"},"currentAccession":"GCA_004071595.1","organism":{"organismName":"Porcine circovirus 2","taxId":85708},"sourceDatabase":"SOURCE_DATABASE_GENBANK"}
{"accession":"GCA_004071615.1","annotationInfo":{"name":"Annotation submitted by Animal Quarantine Laboratory, Guangdong Entry-Exit Inspection & Quarantine Bureau of the People's Republic of China","provider":"Animal Quarantine Laboratory, Guangdong Entry-Exit Inspection & Quarantine Bureau of the People's Republic of China","releaseDate":"2014-05-18","stats":{"geneCounts":{"proteinCoding":2,"total":2}}},"assemblyInfo":{"assemblyLevel":"Complete Genome","assemblyName":"ASM407161v1","assemblyStatus":"current","assemblyType":"haploid","releaseDate":"2014-05-13","sequencingTech":"Sanger dideoxy sequencing","submitter":"Animal Quarantine Laboratory, Guangdong Entry-Exit Inspection & Quarantine Bureau of the People's Republic of China"},"assemblyStats":{"contigL50":1,"contigN50":1767,"gcCount":"856","gcPercent":48.5,"numberOfComponentSequences":1,"numberOfContigs":1,"numberOfScaffolds":1,"scaffoldL50":1,"scaffoldN50":1767,"totalNumberOfChromosomes":1,"totalSequenceLength":"1767","totalUngappedLength":"1767"},"currentAccession":"GCA_004071615.1","organism":{"organismName":"Porcine circovirus 2","taxId":85708},"sourceDatabase":"SOURCE_DATABASE_GENBANK"}
{"accession":"GCA_004071635.1","annotationInfo":{"name":"Annotation submitted by Animal Quarantine Laboratory, Guangdong Entry-Exit Inspection & Quarantine Bureau of the People's Republic of China","provider":"Animal Quarantine Laboratory, Guangdong Entry-Exit Inspection & Quarantine Bureau of the People's Republic of China","releaseDate":"2014-05-18","stats":{"geneCounts":{"proteinCoding":2,"total":2}}},"assemblyInfo":{"assemblyLevel":"Complete Genome","assemblyName":"ASM407163v1","assemblyStatus":"current","assemblyType":"haploid","releaseDate":"2014-05-13","sequencingTech":"Sanger dideoxy sequencing","submitter":"Animal Quarantine Laboratory, Guangdong Entry-Exit Inspection & Quarantine Bureau of the People's Republic of China"},"assemblyStats":{"contigL50":1,"contigN50":1767,"gcCount":"856","gcPercent":48.5,"numberOfComponentSequences":1,"numberOfContigs":1,"numberOfScaffolds":1,"scaffoldL50":1,"scaffoldN50":1767,"totalNumberOfChromosomes":1,"totalSequenceLength":"1767","totalUngappedLength":"1767"},"currentAccession":"GCA_004071635.1","organism":{"organismName":"Porcine circovirus 2","taxId":85708},"sourceDatabase":"SOURCE_DATABASE_GENBANK"}
{"accession":"GCA_004071655.1","annotationInfo":{"name":"Annotation submitted by Animal Quarantine Laboratory, Guangdong Entry-Exit Inspection & Quarantine Bureau of the People's Republic of China","provider":"Animal Quarantine Laboratory, Guangdong Entry-Exit Inspection & Quarantine Bureau of the People's Republic of China","releaseDate":"2014-05-18","stats":{"geneCounts":{"proteinCoding":2,"total":2}}},"assemblyInfo":{"assemblyLevel":"Complete Genome","assemblyName":"ASM407165v1","assemblyStatus":"current","assemblyType":"haploid","releaseDate":"2014-05-13","sequencingTech":"Sanger dideoxy sequencing","submitter":"Animal Quarantine Laboratory, Guangdong Entry-Exit Inspection & Quarantine Bureau of the People's Republic of China"},"assemblyStats":{"contigL50":1,"contigN50":1767,"gcCount":"856","gcPercent":48.5,"numberOfComponentSequences":1,"numberOfContigs":1,"numberOfScaffolds":1,"scaffoldL50":1,"scaffoldN50":1767,"totalNumberOfChromosomes":1,"totalSequenceLength":"1767","totalUngappedLength":"1767"},"currentAccession":"GCA_004071655.1","organism":{"organismName":"Porcine circovirus 2","taxId":85708},"sourceDatabase":"SOURCE_DATABASE_GENBANK"}
{"accession":"GCA_004071675.1","annotationInfo":{"name":"Annotation submitted by Animal Quarantine Laboratory, Guangdong Entry-Exit Inspection & Quarantine Bureau of the People's Republic of China","provider":"Animal Quarantine Laboratory, Guangdong Entry-Exit Inspection & Quarantine Bureau of the People's Republic of China","releaseDate":"2014-05-18","stats":{"geneCounts":{"proteinCoding":2,"total":2}}},"assemblyInfo":{"assemblyLevel":"Complete Genome","assemblyName":"ASM407167v1","assemblyStatus":"current","assemblyType":"haploid","releaseDate":"2014-05-13","sequencingTech":"Sanger dideoxy sequencing","submitter":"Animal Quarantine Laboratory, Guangdong Entry-Exit Inspection & Quarantine Bureau of the People's Republic of China"},"assemblyStats":{"contigL50":1,"contigN50":1767,"gcCount":"855","gcPercent":48.5,"numberOfComponentSequences":1,"numberOfContigs":1,"numberOfScaffolds":1,"scaffoldL50":1,"scaffoldN50":1767,"totalNumberOfChromosomes":1,"totalSequenceLength":"1767","totalUngappedLength":"1767"},"currentAccession":"GCA_004071675.1","organism":{"organismName":"Porcine circovirus 2","taxId":85708},"sourceDatabase":"SOURCE_DATABASE_GENBANK"}
{"accession":"GCA_004071695.1","annotationInfo":{"name":"Annotation submitted by Animal Quarantine Laboratory, Guangdong Entry-Exit Inspection & Quarantine Bureau of the People's Republic of China","provider":"Animal Quarantine Laboratory, Guangdong Entry-Exit Inspection & Quarantine Bureau of the People's Republic of China","releaseDate":"2014-05-18","stats":{"geneCounts":{"proteinCoding":2,"total":2}}},"assemblyInfo":{"assemblyLevel":"Complete Genome","assemblyName":"ASM407169v1","assemblyStatus":"current","assemblyType":"haploid","releaseDate":"2014-05-13","sequencingTech":"Sanger dideoxy sequencing","submitter":"Animal Quarantine Laboratory, Guangdong Entry-Exit Inspection & Quarantine Bureau of the People's Republic of China"},"assemblyStats":{"contigL50":1,"contigN50":1767,"gcCount":"855","gcPercent":48.5,"numberOfComponentSequences":1,"numberOfContigs":1,"numberOfScaffolds":1,"scaffoldL50":1,"scaffoldN50":1767,"totalNumberOfChromosomes":1,"totalSequenceLength":"1767","totalUngappedLength":"1767"},"currentAccession":"GCA_004071695.1","organism":{"organismName":"Porcine circovirus 2","taxId":85708},"sourceDatabase":"SOURCE_DATABASE_GENBANK"}
{"accession":"GCA_004071715.1","annotationInfo":{"name":"Annotation submitted by Animal Quarantine Laboratory, Guangdong Entry-Exit Inspection & Quarantine Bureau of the People's Republic of China","provider":"Animal Quarantine Laboratory, Guangdong Entry-Exit Inspection & Quarantine Bureau of the People's Republic of China","releaseDate":"2014-05-18","stats":{"geneCounts":{"proteinCoding":2,"total":2}}},"assemblyInfo":{"assemblyLevel":"Complete Genome","assemblyName":"ASM407171v1","assemblyStatus":"current","assemblyType":"haploid","releaseDate":"2014-05-13","sequencingTech":"Sanger dideoxy sequencing","submitter":"Animal Quarantine Laboratory, Guangdong Entry-Exit Inspection & Quarantine Bureau of the People's Republic of China"},"assemblyStats":{"contigL50":1,"contigN50":1767,"gcCount":"857","gcPercent":48.5,"numberOfComponentSequences":1,"numberOfContigs":1,"numberOfScaffolds":1,"scaffoldL50":1,"scaffoldN50":1767,"totalNumberOfChromosomes":1,"totalSequenceLength":"1767","totalUngappedLength":"1767"},"currentAccession":"GCA_004071715.1","organism":{"organismName":"Porcine circovirus 2","taxId":85708},"sourceDatabase":"SOURCE_DATABASE_GENBANK"}
{"accession":"GCA_004071735.1","annotationInfo":{"name":"Annotation submitted by Animal Quarantine Laboratory, Guangdong Entry-Exit Inspection & Quarantine Bureau of the People's Republic of China","provider":"Animal Quarantine Laboratory, Guangdong Entry-Exit Inspection & Quarantine Bureau of the People's Republic of China","releaseDate":"2014-05-18","stats":{"geneCounts":{"proteinCoding":2,"total":2}}},"assemblyInfo":{"assemblyLevel":"Complete Genome","assemblyName":"ASM407173v1","assemblyStatus":"current","assemblyType":"haploid","releaseDate":"2014-05-13","sequencingTech":"Sanger dideoxy sequencing","submitter":"Animal Quarantine Laboratory, Guangdong Entry-Exit Inspection & Quarantine Bureau of the People's Republic of China"},"assemblyStats":{"contigL50":1,"contigN50":1767,"gcCount":"856","gcPercent":48.5,"numberOfComponentSequences":1,"numberOfContigs":1,"numberOfScaffolds":1,"scaffoldL50":1,"scaffoldN50":1767,"totalNumberOfChromosomes":1,"totalSequenceLength":"1767","totalUngappedLength":"1767"},"currentAccession":"GCA_004071735.1","organism":{"organismName":"Porcine circovirus 2","taxId":85708},"sourceDatabase":"SOURCE_DATABASE_GENBANK"}
{"accession":"GCA_004071755.1","annotationInfo":{"name":"Annotation submitted by Animal Quarantine Laboratory, Guangdong Entry-Exit Inspection & Quarantine Bureau of the People's Republic of China","provider":"Animal Quarantine Laboratory, Guangdong Entry-Exit Inspection & Quarantine Bureau of the People's Republic of China","releaseDate":"2014-05-18","stats":{"geneCounts":{"proteinCoding":2,"total":2}}},"assemblyInfo":{"assemblyLevel":"Complete Genome","assemblyName":"ASM407175v1","assemblyStatus":"current","assemblyType":"haploid","releaseDate":"2014-05-13","sequencingTech":"Sanger dideoxy sequencing","submitter":"Animal Quarantine Laboratory, Guangdong Entry-Exit Inspection & Quarantine Bureau of the People's Republic of China"},"assemblyStats":{"contigL50":1,"contigN50":1767,"gcCount":"856","gcPercent":48.5,"numberOfComponentSequences":1,"numberOfContigs":1,"numberOfScaffolds":1,"scaffoldL50":1,"scaffoldN50":1767,"totalNumberOfChromosomes":1,"totalSequenceLength":"1767","totalUngappedLength":"1767"},"currentAccession":"GCA_004071755.1","organism":{"organismName":"Porcine circovirus 2","taxId":85708},"sourceDatabase":"SOURCE_DATABASE_GENBANK"}
{"accession":"GCA_004071775.1","annotationInfo":{"name":"Annotation submitted by Animal Quarantine Laboratory, Guangdong Entry-Exit Inspection & Quarantine Bureau of the People's Republic of China","provider":"Animal Quarantine Laboratory, Guangdong Entry-Exit Inspection & Quarantine Bureau of the People's Republic of China","releaseDate":"2014-05-18","stats":{"geneCounts":{"proteinCoding":2,"total":2}}},"assemblyInfo":{"assemblyLevel":"Complete Genome","assemblyName":"ASM407177v1","assemblyStatus":"current","assemblyType":"haploid","releaseDate":"2014-05-13","sequencingTech":"Sanger dideoxy sequencing","submitter":"Animal Quarantine Laboratory, Guangdong Entry-Exit Inspection & Quarantine Bureau of the People's Republic of China"},"assemblyStats":{"contigL50":1,"contigN50":1767,"gcCount":"854","gcPercent":48.5,"numberOfComponentSequences":1,"numberOfContigs":1,"numberOfScaffolds":1,"scaffoldL50":1,"scaffoldN50":1767,"totalNumberOfChromosomes":1,"totalSequenceLength":"1767","totalUngappedLength":"1767"},"currentAccession":"GCA_004071775.1","organism":{"organismName":"Porcine circovirus 2","taxId":85708},"sourceDatabase":"SOURCE_DATABASE_GENBANK"}
{"accession":"GCA_004071795.1","annotationInfo":{"name":"Annotation submitted by Animal Quarantine Laboratory, Guangdong Entry-Exit Inspection & Quarantine Bureau of the People's Republic of China","provider":"Animal Quarantine Laboratory, Guangdong Entry-Exit Inspection & Quarantine Bureau of the People's Republic of China","releaseDate":"2014-05-18","stats":{"geneCounts":{"proteinCoding":2,"total":2}}},"assemblyInfo":{"assemblyLevel":"Complete Genome","assemblyName":"ASM407179v1","assemblyStatus":"current","assemblyType":"haploid","releaseDate":"2014-05-13","sequencingTech":"Sanger dideoxy sequencing","submitter":"Animal Quarantine Laboratory, Guangdong Entry-Exit Inspection & Quarantine Bureau of the People's Republic of China"},"assemblyStats":{"contigL50":1,"contigN50":1767,"gcCount":"854","gcPercent":48.5,"numberOfComponentSequences":1,"numberOfContigs":1,"numberOfScaffolds":1,"scaffoldL50":1,"scaffoldN50":1767,"totalNumberOfChromosomes":1,"totalSequenceLength":"1767","totalUngappedLength":"1767"},"currentAccession":"GCA_004071795.1","organism":{"organismName":"Porcine circovirus 2","taxId":85708},"sourceDatabase":"SOURCE_DATABASE_GENBANK"}
{"accession":"GCA_004071815.1","annotationInfo":{"name":"Annotation submitted by Animal Quarantine Laboratory, Guangdong Entry-Exit Inspection & Quarantine Bureau of the People's Republic of China","provider":"Animal Quarantine Laboratory, Guangdong Entry-Exit Inspection & Quarantine Bureau of the People's Republic of China","releaseDate":"2014-05-18","stats":{"geneCounts":{"proteinCoding":2,"total":2}}},"assemblyInfo":{"assemblyLevel":"Complete Genome","assemblyName":"ASM407181v1","assemblyStatus":"current","assemblyType":"haploid","releaseDate":"2014-05-13","sequencingTech":"Sanger dideoxy sequencing","submitter":"Animal Quarantine Laboratory, Guangdong Entry-Exit Inspection & Quarantine Bureau of the People's Republic of China"},"assemblyStats":{"contigL50":1,"contigN50":1767,"gcCount":"855","gcPercent":48.5,"numberOfComponentSequences":1,"numberOfContigs":1,"numberOfScaffolds":1,"scaffoldL50":1,"scaffoldN50":1767,"totalNumberOfChromosomes":1,"totalSequenceLength":"1767","totalUngappedLength":"1767"},"currentAccession":"GCA_004071815.1","organism":{"organismName":"Porcine circovirus 2","taxId":85708},"sourceDatabase":"SOURCE_DATABASE_GENBANK"}
{"accession":"GCA_004071835.1","annotationInfo":{"name":"Annotation submitted by Division of Swine Diseases, Institute of Animal Science and Veterinary Medicine Shandong Academy of Agricultural Sciences","provider":"Division of Swine Diseases, Institute of Animal Science and Veterinary Medicine Shandong Academy of Agricultural Sciences","releaseDate":"2014-05-13","stats":{"geneCounts":{"proteinCoding":3,"total":3}}},"assemblyInfo":{"assemblyLevel":"Complete Genome","assemblyName":"ASM407183v1","assemblyStatus":"current","assemblyType":"haploid","releaseDate":"2014-05-08","sequencingTech":"Sanger dideoxy sequencing","submitter":"Division of Swine Diseases, Institute of Animal Science and Veterinary Medicine Shandong Academy of Agricultural Sciences"},"assemblyStats":{"contigL50":1,"contigN50":1767,"gcCount":"857","gcPercent":48.5,"numberOfComponentSequences":1,"numberOfContigs":1,"numberOfScaffolds":1,"scaffoldL50":1,"scaffoldN50":1767,"totalNumberOfChromosomes":1,"totalSequenceLength":"1767","totalUngappedLength":"1767"},"currentAccession":"GCA_004071835.1","organism":{"organismName":"Porcine circovirus 2","taxId":85708},"sourceDatabase":"SOURCE_DATABASE_GENBANK"}
{"accession":"GCA_004071855.1","annotationInfo":{"name":"Annotation submitted by Division of Swine Diseases, Institute of Animal Science and Veterinary Medicine Shandong Academy of Agricultural Sciences","provider":"Division of Swine Diseases, Institute of Animal Science and Veterinary Medicine Shandong Academy of Agricultural Sciences","releaseDate":"2014-05-13","stats":{"geneCounts":{"proteinCoding":3,"total":3}}},"assemblyInfo":{"assemblyLevel":"Complete Genome","assemblyName":"ASM407185v1","assemblyStatus":"current","assemblyType":"haploid","releaseDate":"2014-05-08","sequencingTech":"Sanger dideoxy sequencing","submitter":"Division of Swine Diseases, Institute of Animal Science and Veterinary Medicine Shandong Academy of Agricultural Sciences"},"assemblyStats":{"contigL50":1,"contigN50":1767,"gcCount":"857","gcPercent":48.5,"numberOfComponentSequences":1,"numberOfContigs":1,"numberOfScaffolds":1,"scaffoldL50":1,"scaffoldN50":1767,"totalNumberOfChromosomes":1,"totalSequenceLength":"1767","totalUngappedLength":"1767"},"currentAccession":"GCA_004071855.1","organism":{"organismName":"Porcine circovirus 2","taxId":85708},"sourceDatabase":"SOURCE_DATABASE_GENBANK"}
{"accession":"GCA_004071875.1","annotationInfo":{"name":"Annotation submitted by Division of Swine Diseases, Institute of Animal Science and Veterinary Medicine Shandong Academy of Agricultural Sciences","provider":"Division of Swine Diseases, Institute of Animal Science and Veterinary Medicine Shandong Academy of Agricultural Sciences","releaseDate":"2014-05-13","stats":{"geneCounts":{"proteinCoding":3,"total":3}}},"assemblyInfo":{"assemblyLevel":"Complete Genome","assemblyName":"ASM407187v1","assemblyStatus":"current","assemblyType":"haploid","releaseDate":"2014-05-08","sequencingTech":"Sanger dideoxy sequencing","submitter":"Division of Swine Diseases, Institute of Animal Science and Veterinary Medicine Shandong Academy of Agricultural Sciences"},"assemblyStats":{"contigL50":1,"contigN50":1767,"gcCount":"854","gcPercent":48.5,"numberOfComponentSequences":1,"numberOfContigs":1,"numberOfScaffolds":1,"scaffoldL50":1,"scaffoldN50":1767,"totalNumberOfChromosomes":1,"totalSequenceLength":"1767","totalUngappedLength":"1767"},"currentAccession":"GCA_004071875.1","organism":{"organismName":"Porcine circovirus 2","taxId":85708},"sourceDatabase":"SOURCE_DATABASE_GENBANK"}
{"accession":"GCA_004071895.1","annotationInfo":{"name":"Annotation submitted by Division of Swine Diseases, Institute of Animal Science and Veterinary Medicine Shandong Academy of Agricultural Sciences","provider":"Division of Swine Diseases, Institute of Animal Science and Veterinary Medicine Shandong Academy of Agricultural Sciences","releaseDate":"2014-05-13","stats":{"geneCounts":{"proteinCoding":3,"total":3}}},"assemblyInfo":{"assemblyLevel":"Complete Genome","assemblyName":"ASM407189v1","assemblyStatus":"current","assemblyType":"haploid","releaseDate":"2014-05-08","sequencingTech":"Sanger dideoxy sequencing","submitter":"Division of Swine Diseases, Institute of Animal Science and Veterinary Medicine Shandong Academy of Agricultural Sciences"},"assemblyStats":{"contigL50":1,"contigN50":1767,"gcCount":"855","gcPercent":48.5,"numberOfComponentSequences":1,"numberOfContigs":1,"numberOfScaffolds":1,"scaffoldL50":1,"scaffoldN50":1767,"totalNumberOfChromosomes":1,"totalSequenceLength":"1767","totalUngappedLength":"1767"},"currentAccession":"GCA_004071895.1","organism":{"organismName":"Porcine circovirus 2","taxId":85708},"sourceDatabase":"SOURCE_DATABASE_GENBANK"}
{"accession":"GCA_004071915.1","annotationInfo":{"name":"Annotation submitted by Division of Swine Diseases, Institute of Animal Science and Veterinary Medicine Shandong Academy of Agricultural Sciences","provider":"Division of Swine Diseases, Institute of Animal Science and Veterinary Medicine Shandong Academy of Agricultural Sciences","releaseDate":"2014-05-13","stats":{"geneCounts":{"proteinCoding":3,"total":3}}},"assemblyInfo":{"assemblyLevel":"Complete Genome","assemblyName":"ASM407191v1","assemblyStatus":"current","assemblyType":"haploid","releaseDate":"2014-05-08","sequencingTech":"Sanger dideoxy sequencing","submitter":"Division of Swine Diseases, Institute of Animal Science and Veterinary Medicine Shandong Academy of Agricultural Sciences"},"assemblyStats":{"contigL50":1,"contigN50":1767,"gcCount":"857","gcPercent":48.5,"numberOfComponentSequences":1,"numberOfContigs":1,"numberOfScaffolds":1,"scaffoldL50":1,"scaffoldN50":1767,"totalNumberOfChromosomes":1,"totalSequenceLength":"1767","totalUngappedLength":"1767"},"currentAccession":"GCA_004071915.1","organism":{"organismName":"Porcine circovirus 2","taxId":85708},"sourceDatabase":"SOURCE_DATABASE_GENBANK"}
{"accession":"GCA_004071935.1","annotationInfo":{"name":"Annotation submitted by Division of Swine Diseases, Institute of Animal Science and Veterinary Medicine Shandong Academy of Agricultural Sciences","provider":"Division of Swine Diseases, Institute of Animal Science and Veterinary Medicine Shandong Academy of Agricultural Sciences","releaseDate":"2014-05-13","stats":{"geneCounts":{"proteinCoding":3,"total":3}}},"assemblyInfo":{"assemblyLevel":"Complete Genome","assemblyName":"ASM407193v1","assemblyStatus":"current","assemblyType":"haploid","releaseDate":"2014-05-08","sequencingTech":"Sanger dideoxy sequencing","submitter":"Division of Swine Diseases, Institute of Animal Science and Veterinary Medicine Shandong Academy of Agricultural Sciences"},"assemblyStats":{"contigL50":1,"contigN50":1767,"gcCount":"857","gcPercent":48.5,"numberOfComponentSequences":1,"numberOfContigs":1,"numberOfScaffolds":1,"scaffoldL50":1,"scaffoldN50":1767,"totalNumberOfChromosomes":1,"totalSequenceLength":"1767","totalUngappedLength":"1767"},"currentAccession":"GCA_004071935.1","organism":{"organismName":"Porcine circovirus 2","taxId":85708},"sourceDatabase":"SOURCE_DATABASE_GENBANK"}
{"accession":"GCA_004071955.1","annotationInfo":{"name":"Annotation submitted by Division of Swine Diseases, Institute of Animal Science and Veterinary Medicine Shandong Academy of Agricultural Sciences","provider":"Division of Swine Diseases, Institute of Animal Science and Veterinary Medicine Shandong Academy of Agricultural Sciences","releaseDate":"2014-05-13","stats":{"geneCounts":{"proteinCoding":3,"total":3}}},"assemblyInfo":{"assemblyLevel":"Complete Genome","assemblyName":"ASM407195v1","assemblyStatus":"current","assemblyType":"haploid","releaseDate":"2014-05-08","sequencingTech":"Sanger dideoxy sequencing","submitter":"Division of Swine Diseases, Institute of Animal Science and Veterinary Medicine Shandong Academy of Agricultural Sciences"},"assemblyStats":{"contigL50":1,"contigN50":1767,"gcCount":"851","gcPercent":48.0,"numberOfComponentSequences":1,"numberOfContigs":1,"numberOfScaffolds":1,"scaffoldL50":1,"scaffoldN50":1767,"totalNumberOfChromosomes":1,"totalSequenceLength":"1767","totalUngappedLength":"1767"},"currentAccession":"GCA_004071955.1","organism":{"organismName":"Porcine circovirus 2","taxId":85708},"sourceDatabase":"SOURCE_DATABASE_GENBANK"}
{"accession":"GCA_004071975.1","annotationInfo":{"name":"Annotation submitted by Division of Swine Diseases, Institute of Animal Science and Veterinary Medicine Shandong Academy of Agricultural Sciences","provider":"Division of Swine Diseases, Institute of Animal Science and Veterinary Medicine Shandong Academy of Agricultural Sciences","releaseDate":"2014-05-13","stats":{"geneCounts":{"proteinCoding":3,"total":3}}},"assemblyInfo":{"assemblyLevel":"Complete Genome","assemblyName":"ASM407197v1","assemblyStatus":"current","assemblyType":"haploid","releaseDate":"2014-05-08","sequencingTech":"Sanger dideoxy sequencing","submitter":"Division of Swine Diseases, Institute of Animal Science and Veterinary Medicine Shandong Academy of Agricultural Sciences"},"assemblyStats":{"contigL50":1,"contigN50":1767,"gcCount":"854","gcPercent":48.5,"numberOfComponentSequences":1,"numberOfContigs":1,"numberOfScaffolds":1,"scaffoldL50":1,"scaffoldN50":1767,"totalNumberOfChromosomes":1,"totalSequenceLength":"1767","totalUngappedLength":"1767"},"currentAccession":"GCA_004071975.1","organism":{"organismName":"Porcine circovirus 2","taxId":85708},"sourceDatabase":"SOURCE_DATABASE_GENBANK"}
{"accession":"GCA_004072395.1","assemblyInfo":{"assemblyLevel":"Complete Genome","assemblyName":"ASM407239v1","assemblyStatus":"current","assemblyType":"haploid","releaseDate":"2012-10-03","submitter":"Department of Veterinary Microbiology and Infectious Diseases, Faculty of Veterinary Medicine, Hanoi University of Agriculture"},"assemblyStats":{"contigL50":1,"contigN50":1767,"gcCount":"859","gcPercent":48.5,"numberOfComponentSequences":1,"numberOfContigs":1,"numberOfScaffolds":1,"scaffoldL50":1,"scaffoldN50":1767,"totalNumberOfChromosomes":1,"totalSequenceLength":"1767","totalUngappedLength":"1767"},"currentAccession":"GCA_004072395.1","organism":{"organismName":"Porcine circovirus 2","taxId":85708},"sourceDatabase":"SOURCE_DATABASE_GENBANK"}
{"accession":"GCA_004072415.1","assemblyInfo":{"assemblyLevel":"Complete Genome","assemblyName":"ASM407241v1","assemblyStatus":"current","assemblyType":"haploid","releaseDate":"2012-10-03","submitter":"Department of Veterinary Microbiology and Infectious Diseases, Faculty of Veterinary Medicine, Hanoi University of Agriculture"},"assemblyStats":{"contigL50":1,"contigN50":1767,"gcCount":"862","gcPercent":49.0,"numberOfComponentSequences":1,"numberOfContigs":1,"numberOfScaffolds":1,"scaffoldL50":1,"scaffoldN50":1767,"totalNumberOfChromosomes":1,"totalSequenceLength":"1767","totalUngappedLength":"1767"},"currentAccession":"GCA_004072415.1","organism":{"organismName":"Porcine circovirus 2","taxId":85708},"sourceDatabase":"SOURCE_DATABASE_GENBANK"}
{"accession":"GCA_004072435.1","assemblyInfo":{"assemblyLevel":"Complete Genome","assemblyName":"ASM407243v1","assemblyStatus":"current","assemblyType":"haploid","releaseDate":"2012-10-03","submitter":"Department of Veterinary Microbiology and Infectious Diseases, Faculty of Veterinary Medicine, Hanoi University of Agriculture"},"assemblyStats":{"contigL50":1,"contigN50":1767,"gcCount":"861","gcPercent":48.5,"numberOfComponentSequences":1,"numberOfContigs":1,"numberOfScaffolds":1,"scaffoldL50":1,"scaffoldN50":1767,"totalNumberOfChromosomes":1,"totalSequenceLength":"1767","totalUngappedLength":"1767"},"currentAccession":"GCA_004072435.1","organism":{"organismName":"Porcine circovirus 2","taxId":85708},"sourceDatabase":"SOURCE_DATABASE_GENBANK"}
{"accession":"GCA_004072455.1","assemblyInfo":{"assemblyLevel":"Complete Genome","assemblyName":"ASM407245v1","assemblyStatus":"current","assemblyType":"haploid","releaseDate":"2012-10-03","submitter":"Department of Veterinary Microbiology and Infectious Diseases, Faculty of Veterinary Medicine, Hanoi University of Agriculture"},"assemblyStats":{"contigL50":1,"contigN50":1767,"gcCount":"859","gcPercent":48.5,"numberOfComponentSequences":1,"numberOfContigs":1,"numberOfScaffolds":1,"scaffoldL50":1,"scaffoldN50":1767,"totalNumberOfChromosomes":1,"totalSequenceLength":"1767","totalUngappedLength":"1767"},"currentAccession":"GCA_004072455.1","organism":{"organismName":"Porcine circovirus 2","taxId":85708},"sourceDatabase":"SOURCE_DATABASE_GENBANK"}
{"accession":"GCA_004072475.1","assemblyInfo":{"assemblyLevel":"Complete Genome","assemblyName":"ASM407247v1","assemblyStatus":"current","assemblyType":"haploid","releaseDate":"2012-10-03","submitter":"Department of Veterinary Microbiology and Infectious Diseases, Faculty of Veterinary Medicine, Hanoi University of Agriculture"},"assemblyStats":{"contigL50":1,"contigN50":1767,"gcCount":"861","gcPercent":48.5,"numberOfComponentSequences":1,"numberOfContigs":1,"numberOfScaffolds":1,"scaffoldL50":1,"scaffoldN50":1767,"totalNumberOfChromosomes":1,"totalSequenceLength":"1767","totalUngappedLength":"1767"},"currentAccession":"GCA_004072475.1","organism":{"organismName":"Porcine circovirus 2","taxId":85708},"sourceDatabase":"SOURCE_DATABASE_GENBANK"}
{"accession":"GCA_004072495.1","assemblyInfo":{"assemblyLevel":"Complete Genome","assemblyName":"ASM407249v1","assemblyStatus":"current","assemblyType":"haploid","releaseDate":"2012-10-03","submitter":"Department of Veterinary Microbiology and Infectious Diseases, Faculty of Veterinary Medicine, Hanoi University of Agriculture"},"assemblyStats":{"contigL50":1,"contigN50":1767,"gcCount":"861","gcPercent":48.5,"numberOfComponentSequences":1,"numberOfContigs":1,"numberOfScaffolds":1,"scaffoldL50":1,"scaffoldN50":1767,"totalNumberOfChromosomes":1,"totalSequenceLength":"1767","totalUngappedLength":"1767"},"currentAccession":"GCA_004072495.1","organism":{"organismName":"Porcine circovirus 2","taxId":85708},"sourceDatabase":"SOURCE_DATABASE_GENBANK"}
{"accession":"GCA_004072515.1","assemblyInfo":{"assemblyLevel":"Complete Genome","assemblyName":"ASM407251v1","assemblyStatus":"current","assemblyType":"haploid","releaseDate":"2012-10-03","submitter":"Department of Veterinary Microbiology and Infectious Diseases, Faculty of Veterinary Medicine, Hanoi University of Agriculture"},"assemblyStats":{"contigL50":1,"contigN50":1767,"gcCount":"860","gcPercent":48.5,"numberOfComponentSequences":1,"numberOfContigs":1,"numberOfScaffolds":1,"scaffoldL50":1,"scaffoldN50":1767,"totalNumberOfChromosomes":1,"totalSequenceLength":"1767","totalUngappedLength":"1767"},"currentAccession":"GCA_004072515.1","organism":{"organismName":"Porcine circovirus 2","taxId":85708},"sourceDatabase":"SOURCE_DATABASE_GENBANK"}
{"accession":"GCA_004072535.1","assemblyInfo":{"assemblyLevel":"Complete Genome","assemblyName":"ASM407253v1","assemblyStatus":"current","assemblyType":"haploid","releaseDate":"2012-10-03","submitter":"Department of Veterinary microbiology, Infectious diseases, Faculty of Veterinary Medicine"},"assemblyStats":{"contigL50":1,"contigN50":1767,"gcCount":"857","gcPercent":48.5,"numberOfComponentSequences":1,"numberOfContigs":1,"numberOfScaffolds":1,"scaffoldL50":1,"scaffoldN50":1767,"totalNumberOfChromosomes":1,"totalSequenceLength":"1767","totalUngappedLength":"1767"},"currentAccession":"GCA_004072535.1","organism":{"organismName":"Porcine circovirus 2","taxId":85708},"sourceDatabase":"SOURCE_DATABASE_GENBANK"}
{"accession":"GCA_004072555.1","assemblyInfo":{"assemblyLevel":"Complete Genome","assemblyName":"ASM407255v1","assemblyStatus":"current","assemblyType":"haploid","releaseDate":"2012-10-03","submitter":"Department of Veterinary microbiology, Infectious diseases, Faculty of Veterinary Medicine"},"assemblyStats":{"contigL50":1,"contigN50":1767,"gcCount":"861","gcPercent":48.5,"numberOfComponentSequences":1,"numberOfContigs":1,"numberOfScaffolds":1,"scaffoldL50":1,"scaffoldN50":1767,"totalNumberOfChromosomes":1,"totalSequenceLength":"1767","totalUngappedLength":"1767"},"currentAccession":"GCA_004072555.1","organism":{"organismName":"Porcine circovirus 2","taxId":85708},"sourceDatabase":"SOURCE_DATABASE_GENBANK"}
{"accession":"GCA_004072575.1","assemblyInfo":{"assemblyLevel":"Complete Genome","assemblyName":"ASM407257v1","assemblyStatus":"current","assemblyType":"haploid","releaseDate":"2012-10-03","submitter":"Department of Veterinary microbiology, Infectious diseases, Faculty of Veterinary Medicine"},"assemblyStats":{"contigL50":1,"contigN50":1767,"gcCount":"861","gcPercent":48.5,"numberOfComponentSequences":1,"numberOfContigs":1,"numberOfScaffolds":1,"scaffoldL50":1,"scaffoldN50":1767,"totalNumberOfChromosomes":1,"totalSequenceLength":"1767","totalUngappedLength":"1767"},"currentAccession":"GCA_004072575.1","organism":{"organismName":"Porcine circovirus 2","taxId":85708},"sourceDatabase":"SOURCE_DATABASE_GENBANK"}
{"accession":"GCA_004072595.1","assemblyInfo":{"assemblyLevel":"Complete Genome","assemblyName":"ASM407259v1","assemblyStatus":"current","assemblyType":"haploid","releaseDate":"2012-10-03","submitter":"Department of Veterinary microbiology, Infectious diseases, Faculty of Veterinary Medicine"},"assemblyStats":{"contigL50":1,"contigN50":1767,"gcCount":"859","gcPercent":48.5,"numberOfComponentSequences":1,"numberOfContigs":1,"numberOfScaffolds":1,"scaffoldL50":1,"scaffoldN50":1767,"totalNumberOfChromosomes":1,"totalSequenceLength":"1767","totalUngappedLength":"1767"},"currentAccession":"GCA_004072595.1","organism":{"organismName":"Porcine circovirus 2","taxId":85708},"sourceDatabase":"SOURCE_DATABASE_GENBANK"}
{"accession":"GCA_004072615.1","assemblyInfo":{"assemblyLevel":"Complete Genome","assemblyName":"ASM407261v1","assemblyStatus":"current","assemblyType":"haploid","releaseDate":"2012-10-03","submitter":"Department of Veterinary microbiology, Infectious diseases, Faculty of Veterinary Medicine"},"assemblyStats":{"contigL50":1,"contigN50":1767,"gcCount":"860","gcPercent":48.5,"numberOfComponentSequences":1,"numberOfContigs":1,"numberOfScaffolds":1,"scaffoldL50":1,"scaffoldN50":1767,"totalNumberOfChromosomes":1,"totalSequenceLength":"1767","totalUngappedLength":"1767"},"currentAccession":"GCA_004072615.1","organism":{"organismName":"Porcine circovirus 2","taxId":85708},"sourceDatabase":"SOURCE_DATABASE_GENBANK"}
{"accession":"GCA_004072635.1","assemblyInfo":{"assemblyLevel":"Complete Genome","assemblyName":"ASM407263v1","assemblyStatus":"current","assemblyType":"haploid","releaseDate":"2012-10-03","submitter":"Department of Veterinary microbiology, Infectious diseases, Faculty of Veterinary Medicine"},"assemblyStats":{"contigL50":1,"contigN50":1767,"gcCount":"859","gcPercent":48.5,"numberOfComponentSequences":1,"numberOfContigs":1,"numberOfScaffolds":1,"scaffoldL50":1,"scaffoldN50":1767,"totalNumberOfChromosomes":1,"totalSequenceLength":"1767","totalUngappedLength":"1767"},"currentAccession":"GCA_004072635.1","organism":{"organismName":"Porcine circovirus 2","taxId":85708},"sourceDatabase":"SOURCE_DATABASE_GENBANK"}
{"accession":"GCA_004072655.1","assemblyInfo":{"assemblyLevel":"Complete Genome","assemblyName":"ASM407265v1","assemblyStatus":"current","assemblyType":"haploid","releaseDate":"2012-10-03","submitter":"Department of Veterinary microbiology, Infectious diseases, Faculty of Veterinary Medicine"},"assemblyStats":{"contigL50":1,"contigN50":1767,"gcCount":"859","gcPercent":48.5,"numberOfComponentSequences":1,"numberOfContigs":1,"numberOfScaffolds":1,"scaffoldL50":1,"scaffoldN50":1767,"totalNumberOfChromosomes":1,"totalSequenceLength":"1767","totalUngappedLength":"1767"},"currentAccession":"GCA_004072655.1","organism":{"organismName":"Porcine circovirus 2","taxId":85708},"sourceDatabase":"SOURCE_DATABASE_GENBANK"}
{"accession":"GCA_004072675.1","assemblyInfo":{"assemblyLevel":"Complete Genome","assemblyName":"ASM407267v1","assemblyStatus":"current","assemblyType":"haploid","releaseDate":"2012-10-03","submitter":"Department of Veterinary microbiology, Infectious diseases, Faculty of Veterinary Medicine"},"assemblyStats":{"contigL50":1,"contigN50":1767,"gcCount":"855","gcPercent":48.5,"numberOfComponentSequences":1,"numberOfContigs":1,"numberOfScaffolds":1,"scaffoldL50":1,"scaffoldN50":1767,"totalNumberOfChromosomes":1,"totalSequenceLength":"1767","totalUngappedLength":"1767"},"currentAccession":"GCA_004072675.1","organism":{"organismName":"Porcine circovirus 2","taxId":85708},"sourceDatabase":"SOURCE_DATABASE_GENBANK"}
{"accession":"GCA_004072695.1","assemblyInfo":{"assemblyLevel":"Complete Genome","assemblyName":"ASM407269v1","assemblyStatus":"current","assemblyType":"haploid","releaseDate":"2012-10-03","submitter":"Department of Veterinary microbiology, Infectious diseases, Faculty of Veterinary Medicine"},"assemblyStats":{"contigL50":1,"contigN50":1767,"gcCount":"856","gcPercent":48.5,"numberOfComponentSequences":1,"numberOfContigs":1,"numberOfScaffolds":1,"scaffoldL50":1,"scaffoldN50":1767,"totalNumberOfChromosomes":1,"totalSequenceLength":"1767","totalUngappedLength":"1767"},"currentAccession":"GCA_004072695.1","organism":{"organismName":"Porcine circovirus 2","taxId":85708},"sourceDatabase":"SOURCE_DATABASE_GENBANK"}
{"accession":"GCA_004072715.1","assemblyInfo":{"assemblyLevel":"Complete Genome","assemblyName":"ASM407271v1","assemblyStatus":"current","assemblyType":"haploid","releaseDate":"2012-10-03","submitter":"Department of Veterinary microbiology, Infectious diseases, Faculty of Veterinary Medicine"},"assemblyStats":{"contigL50":1,"contigN50":1767,"gcCount":"856","gcPercent":48.5,"numberOfComponentSequences":1,"numberOfContigs":1,"numberOfScaffolds":1,"scaffoldL50":1,"scaffoldN50":1767,"totalNumberOfChromosomes":1,"totalSequenceLength":"1767","totalUngappedLength":"1767"},"currentAccession":"GCA_004072715.1","organism":{"organismName":"Porcine circovirus 2","taxId":85708},"sourceDatabase":"SOURCE_DATABASE_GENBANK"}
{"accession":"GCA_004072735.1","assemblyInfo":{"assemblyLevel":"Complete Genome","assemblyName":"ASM407273v1","assemblyStatus":"current","assemblyType":"haploid","releaseDate":"2012-10-03","submitter":"Department of Veterinary microbiology, Infectious diseases, Faculty of Veterinary Medicine"},"assemblyStats":{"contigL50":1,"contigN50":1767,"gcCount":"865","gcPercent":49.0,"numberOfComponentSequences":1,"numberOfContigs":1,"numberOfScaffolds":1,"scaffoldL50":1,"scaffoldN50":1767,"totalNumberOfChromosomes":1,"totalSequenceLength":"1767","totalUngappedLength":"1767"},"currentAccession":"GCA_004072735.1","organism":{"organismName":"Porcine circovirus 2","taxId":85708},"sourceDatabase":"SOURCE_DATABASE_GENBANK"}
{"accession":"GCA_004072755.1","assemblyInfo":{"assemblyLevel":"Complete Genome","assemblyName":"ASM407275v1","assemblyStatus":"current","assemblyType":"haploid","releaseDate":"2012-10-03","submitter":"Department of Veterinary microbiology, Infectious diseases, Faculty of Veterinary Medicine"},"assemblyStats":{"contigL50":1,"contigN50":1767,"gcCount":"861","gcPercent":48.5,"numberOfComponentSequences":1,"numberOfContigs":1,"numberOfScaffolds":1,"scaffoldL50":1,"scaffoldN50":1767,"totalNumberOfChromosomes":1,"totalSequenceLength":"1767","totalUngappedLength":"1767"},"currentAccession":"GCA_004072755.1","organism":{"organismName":"Porcine circovirus 2","taxId":85708},"sourceDatabase":"SOURCE_DATABASE_GENBANK"}
{"accession":"GCA_004072775.1","assemblyInfo":{"assemblyLevel":"Complete Genome","assemblyName":"ASM407277v1","assemblyStatus":"current","assemblyType":"haploid","releaseDate":"2012-10-03","submitter":"Department of Veterinary microbiology, Infectious diseases, Faculty of Veterinary Medicine"},"assemblyStats":{"contigL50":1,"contigN50":1767,"gcCount":"860","gcPercent":48.5,"numberOfComponentSequences":1,"numberOfContigs":1,"numberOfScaffolds":1,"scaffoldL50":1,"scaffoldN50":1767,"totalNumberOfChromosomes":1,"totalSequenceLength":"1767","totalUngappedLength":"1767"},"currentAccession":"GCA_004072775.1","organism":{"organismName":"Porcine circovirus 2","taxId":85708},"sourceDatabase":"SOURCE_DATABASE_GENBANK"}
{"accession":"GCA_004072795.1","assemblyInfo":{"assemblyLevel":"Complete Genome","assemblyName":"ASM407279v1","assemblyStatus":"current","assemblyType":"haploid","releaseDate":"2012-10-03","submitter":"Department of Veterinary microbiology, Infectious diseases, Faculty of Veterinary Medicine"},"assemblyStats":{"contigL50":1,"contigN50":1767,"gcCount":"857","gcPercent":48.5,"numberOfComponentSequences":1,"numberOfContigs":1,"numberOfScaffolds":1,"scaffoldL50":1,"scaffoldN50":1767,"totalNumberOfChromosomes":1,"totalSequenceLength":"1767","totalUngappedLength":"1767"},"currentAccession":"GCA_004072795.1","organism":{"organismName":"Porcine circovirus 2","taxId":85708},"sourceDatabase":"SOURCE_DATABASE_GENBANK"}
{"accession":"GCA_004072815.1","assemblyInfo":{"assemblyLevel":"Complete Genome","assemblyName":"ASM407281v1","assemblyStatus":"current","assemblyType":"haploid","releaseDate":"2012-10-03","submitter":"Department of Veterinary microbiology, Infectious diseases, Faculty of Veterinary Medicine"},"assemblyStats":{"contigL50":1,"contigN50":1767,"gcCount":"857","gcPercent":48.5,"numberOfComponentSequences":1,"numberOfContigs":1,"numberOfScaffolds":1,"scaffoldL50":1,"scaffoldN50":1767,"totalNumberOfChromosomes":1,"totalSequenceLength":"1767","totalUngappedLength":"1767"},"currentAccession":"GCA_004072815.1","organism":{"organismName":"Porcine circovirus 2","taxId":85708},"sourceDatabase":"SOURCE_DATABASE_GENBANK"}
{"accession":"GCA_004072835.1","assemblyInfo":{"assemblyLevel":"Complete Genome","assemblyName":"ASM407283v1","assemblyStatus":"current","assemblyType":"haploid","releaseDate":"2012-10-03","submitter":"Department of Veterinary microbiology, Infectious diseases, Faculty of Veterinary Medicine"},"assemblyStats":{"contigL50":1,"contigN50":1767,"gcCount":"854","gcPercent":48.5,"numberOfComponentSequences":1,"numberOfContigs":1,"numberOfScaffolds":1,"scaffoldL50":1,"scaffoldN50":1767,"totalNumberOfChromosomes":1,"totalSequenceLength":"1767","totalUngappedLength":"1767"},"currentAccession":"GCA_004072835.1","organism":{"organismName":"Porcine circovirus 2","taxId":85708},"sourceDatabase":"SOURCE_DATABASE_GENBANK"}
{"accession":"GCA_004072855.1","assemblyInfo":{"assemblyLevel":"Complete Genome","assemblyName":"ASM407285v1","assemblyStatus":"current","assemblyType":"haploid","releaseDate":"2012-10-03","submitter":"Department of Veterinary microbiology, Infectious diseases, Faculty of Veterinary Medicine"},"assemblyStats":{"contigL50":1,"contigN50":1767,"gcCount":"859","gcPercent":48.5,"numberOfComponentSequences":1,"numberOfContigs":1,"numberOfScaffolds":1,"scaffoldL50":1,"scaffoldN50":1767,"totalNumberOfChromosomes":1,"totalSequenceLength":"1767","totalUngappedLength":"1767"},"currentAccession":"GCA_004072855.1","organism":{"organismName":"Porcine circovirus 2","taxId":85708},"sourceDatabase":"SOURCE_DATABASE_GENBANK"}
{"accession":"GCA_004072875.1","assemblyInfo":{"assemblyLevel":"Complete Genome","assemblyName":"ASM407287v1","assemblyStatus":"current","assemblyType":"haploid","releaseDate":"2012-10-03","submitter":"Department of Veterinary microbiology, Infectious diseases, Faculty of Veterinary Medicine"},"assemblyStats":{"contigL50":1,"contigN50":1767,"gcCount":"858","gcPercent":48.5,"numberOfComponentSequences":1,"numberOfContigs":1,"numberOfScaffolds":1,"scaffoldL50":1,"scaffoldN50":1767,"totalNumberOfChromosomes":1,"totalSequenceLength":"1767","totalUngappedLength":"1767"},"currentAccession":"GCA_004072875.1","organism":{"organismName":"Porcine circovirus 2","taxId":85708},"sourceDatabase":"SOURCE_DATABASE_GENBANK"}
{"accession":"GCA_004072895.1","assemblyInfo":{"assemblyLevel":"Complete Genome","assemblyName":"ASM407289v1","assemblyStatus":"current","assemblyType":"haploid","releaseDate":"2012-10-03","submitter":"Department of Veterinary microbiology, Infectious diseases, Faculty of Veterinary Medicine"},"assemblyStats":{"contigL50":1,"contigN50":1767,"gcCount":"861","gcPercent":48.5,"numberOfComponentSequences":1,"numberOfContigs":1,"numberOfScaffolds":1,"scaffoldL50":1,"scaffoldN50":1767,"totalNumberOfChromosomes":1,"totalSequenceLength":"1767","totalUngappedLength":"1767"},"currentAccession":"GCA_004072895.1","organism":{"organismName":"Porcine circovirus 2","taxId":85708},"sourceDatabase":"SOURCE_DATABASE_GENBANK"}
{"accession":"GCA_004072915.1","assemblyInfo":{"assemblyLevel":"Complete Genome","assemblyName":"ASM407291v1","assemblyStatus":"current","assemblyType":"haploid","releaseDate":"2012-10-03","submitter":"Department of Veterinary microbiology, Infectious diseases, Faculty of Veterinary Medicine"},"assemblyStats":{"contigL50":1,"contigN50":1767,"gcCount":"858","gcPercent":48.5,"numberOfComponentSequences":1,"numberOfContigs":1,"numberOfScaffolds":1,"scaffoldL50":1,"scaffoldN50":1767,"totalNumberOfChromosomes":1,"totalSequenceLength":"1767","totalUngappedLength":"1767"},"currentAccession":"GCA_004072915.1","organism":{"organismName":"Porcine circovirus 2","taxId":85708},"sourceDatabase":"SOURCE_DATABASE_GENBANK"}
{"accession":"GCA_004072935.1","assemblyInfo":{"assemblyLevel":"Complete Genome","assemblyName":"ASM407293v1","assemblyStatus":"current","assemblyType":"haploid","releaseDate":"2012-10-03","submitter":"Department of Veterinary microbiology, Infectious diseases, Faculty of Veterinary Medicine"},"assemblyStats":{"contigL50":1,"contigN50":1767,"gcCount":"857","gcPercent":48.5,"numberOfComponentSequences":1,"numberOfContigs":1,"numberOfScaffolds":1,"scaffoldL50":1,"scaffoldN50":1767,"totalNumberOfChromosomes":1,"totalSequenceLength":"1767","totalUngappedLength":"1767"},"currentAccession":"GCA_004072935.1","organism":{"organismName":"Porcine circovirus 2","taxId":85708},"sourceDatabase":"SOURCE_DATABASE_GENBANK"}
{"accession":"GCA_004072955.1","assemblyInfo":{"assemblyLevel":"Complete Genome","assemblyName":"ASM407295v1","assemblyStatus":"current","assemblyType":"haploid","releaseDate":"2012-10-03","submitter":"Department of Veterinary microbiology, Infectious diseases, Faculty of Veterinary Medicine"},"assemblyStats":{"contigL50":1,"contigN50":1767,"gcCount":"852","gcPercent":48.0,"numberOfComponentSequences":1,"numberOfContigs":1,"numberOfScaffolds":1,"scaffoldL50":1,"scaffoldN50":1767,"totalNumberOfChromosomes":1,"totalSequenceLength":"1767","totalUngappedLength":"1767"},"currentAccession":"GCA_004072955.1","organism":{"organismName":"Porcine circovirus 2","taxId":85708},"sourceDatabase":"SOURCE_DATABASE_GENBANK"}
{"accession":"GCA_004072975.1","assemblyInfo":{"assemblyLevel":"Complete Genome","assemblyName":"ASM407297v1","assemblyStatus":"current","assemblyType":"haploid","releaseDate":"2012-10-03","submitter":"Department of Veterinary microbiology, Infectious diseases, Faculty of Veterinary Medicine"},"assemblyStats":{"contigL50":1,"contigN50":1767,"gcCount":"861","gcPercent":48.5,"numberOfComponentSequences":1,"numberOfContigs":1,"numberOfScaffolds":1,"scaffoldL50":1,"scaffoldN50":1767,"totalNumberOfChromosomes":1,"totalSequenceLength":"1767","totalUngappedLength":"1767"},"currentAccession":"GCA_004072975.1","organism":{"organismName":"Porcine circovirus 2","taxId":85708},"sourceDatabase":"SOURCE_DATABASE_GENBANK"}
{"accession":"GCA_004073035.1","assemblyInfo":{"assemblyLevel":"Complete Genome","assemblyName":"ASM407303v1","assemblyStatus":"current","assemblyType":"haploid","releaseDate":"2013-10-31","submitter":"College of Veterinary Medicine, Jilin University"},"assemblyStats":{"contigL50":1,"contigN50":1767,"gcCount":"860","gcPercent":48.5,"numberOfComponentSequences":1,"numberOfContigs":1,"numberOfScaffolds":1,"scaffoldL50":1,"scaffoldN50":1767,"totalNumberOfChromosomes":1,"totalSequenceLength":"1767","totalUngappedLength":"1767"},"currentAccession":"GCA_004073035.1","organism":{"organismName":"Porcine circovirus 2","taxId":85708},"sourceDatabase":"SOURCE_DATABASE_GENBANK"}
{"accession":"GCA_004073055.1","assemblyInfo":{"assemblyLevel":"Complete Genome","assemblyName":"ASM407305v1","assemblyStatus":"current","assemblyType":"haploid","releaseDate":"2014-04-01","sequencingTech":"Sanger dideoxy sequencing","submitter":"College of Animal Science, Guizhou University"},"assemblyStats":{"contigL50":1,"contigN50":1767,"gcCount":"862","gcPercent":49.0,"numberOfComponentSequences":1,"numberOfContigs":1,"numberOfScaffolds":1,"scaffoldL50":1,"scaffoldN50":1767,"totalNumberOfChromosomes":1,"totalSequenceLength":"1767","totalUngappedLength":"1767"},"currentAccession":"GCA_004073055.1","organism":{"organismName":"Porcine circovirus 2","taxId":85708},"sourceDatabase":"SOURCE_DATABASE_GENBANK"}
{"accession":"GCA_004073255.1","assemblyInfo":{"assemblyLevel":"Complete Genome","assemblyName":"ASM407325v1","assemblyStatus":"current","assemblyType":"haploid","releaseDate":"2014-03-26","sequencingTech":"Sanger dideoxy sequencing","submitter":"Eukaryote Genetic Engineering, Vilnius University Institute of Biotechnology"},"assemblyStats":{"contigL50":1,"contigN50":1767,"gcCount":"860","gcPercent":48.5,"numberOfComponentSequences":1,"numberOfContigs":1,"numberOfScaffolds":1,"scaffoldL50":1,"scaffoldN50":1767,"totalNumberOfChromosomes":1,"totalSequenceLength":"1767","totalUngappedLength":"1767"},"currentAccession":"GCA_004073255.1","organism":{"organismName":"Porcine circovirus 2","taxId":85708},"sourceDatabase":"SOURCE_DATABASE_GENBANK"}
{"accession":"GCA_004073275.1","assemblyInfo":{"assemblyLevel":"Complete Genome","assemblyName":"ASM407327v1","assemblyStatus":"current","assemblyType":"haploid","releaseDate":"2014-03-26","sequencingTech":"Sanger dideoxy sequencing","submitter":"Eukaryote Genetic Engineering, Vilnius University Institute of Biotechnology"},"assemblyStats":{"contigL50":1,"contigN50":1767,"gcCount":"859","gcPercent":48.5,"numberOfComponentSequences":1,"numberOfContigs":1,"numberOfScaffolds":1,"scaffoldL50":1,"scaffoldN50":1767,"totalNumberOfChromosomes":1,"totalSequenceLength":"1767","totalUngappedLength":"1767"},"currentAccession":"GCA_004073275.1","organism":{"organismName":"Porcine circovirus 2","taxId":85708},"sourceDatabase":"SOURCE_DATABASE_GENBANK"}
{"accession":"GCA_004073295.1","assemblyInfo":{"assemblyLevel":"Complete Genome","assemblyName":"ASM407329v1","assemblyStatus":"current","assemblyType":"haploid","releaseDate":"2014-03-26","sequencingTech":"Sanger dideoxy sequencing","submitter":"Eukaryote Genetic Engineering, Vilnius University Institute of Biotechnology"},"assemblyStats":{"contigL50":1,"contigN50":1767,"gcCount":"860","gcPercent":48.5,"numberOfComponentSequences":1,"numberOfContigs":1,"numberOfScaffolds":1,"scaffoldL50":1,"scaffoldN50":1767,"totalNumberOfChromosomes":1,"totalSequenceLength":"1767","totalUngappedLength":"1767"},"currentAccession":"GCA_004073295.1","organism":{"organismName":"Porcine circovirus 2","taxId":85708},"sourceDatabase":"SOURCE_DATABASE_GENBANK"}
{"accession":"GCA_004073315.1","assemblyInfo":{"assemblyLevel":"Complete Genome","assemblyName":"ASM407331v1","assemblyStatus":"current","assemblyType":"haploid","releaseDate":"2014-03-26","sequencingTech":"Sanger dideoxy sequencing","submitter":"Eukaryote Genetic Engineering, Vilnius University Institute of Biotechnology"},"assemblyStats":{"contigL50":1,"contigN50":1767,"gcCount":"850","gcPercent":48.0,"numberOfComponentSequences":1,"numberOfContigs":1,"numberOfScaffolds":1,"scaffoldL50":1,"scaffoldN50":1767,"totalNumberOfChromosomes":1,"totalSequenceLength":"1767","totalUngappedLength":"1767"},"currentAccession":"GCA_004073315.1","organism":{"organismName":"Porcine circovirus 2","taxId":85708},"sourceDatabase":"SOURCE_DATABASE_GENBANK"}
{"accession":"GCA_004073335.1","assemblyInfo":{"assemblyLevel":"Complete Genome","assemblyName":"ASM407333v1","assemblyStatus":"current","assemblyType":"haploid","releaseDate":"2014-03-26","sequencingTech":"Sanger dideoxy sequencing","submitter":"Eukaryote Genetic Engineering, Vilnius University Institute of Biotechnology"},"assemblyStats":{"contigL50":1,"contigN50":1767,"gcCount":"857","gcPercent":48.5,"numberOfComponentSequences":1,"numberOfContigs":1,"numberOfScaffolds":1,"scaffoldL50":1,"scaffoldN50":1767,"totalNumberOfChromosomes":1,"totalSequenceLength":"1767","totalUngappedLength":"1767"},"currentAccession":"GCA_004073335.1","organism":{"organismName":"Porcine circovirus 2","taxId":85708},"sourceDatabase":"SOURCE_DATABASE_GENBANK"}
{"accession":"GCA_004073355.1","assemblyInfo":{"assemblyLevel":"Complete Genome","assemblyName":"ASM407335v1","assemblyStatus":"current","assemblyType":"haploid","releaseDate":"2014-03-26","sequencingTech":"Sanger dideoxy sequencing","submitter":"Eukaryote Genetic Engineering, Vilnius University Institute of Biotechnology"},"assemblyStats":{"contigL50":1,"contigN50":1767,"gcCount":"857","gcPercent":48.5,"numberOfComponentSequences":1,"numberOfContigs":1,"numberOfScaffolds":1,"scaffoldL50":1,"scaffoldN50":1767,"totalNumberOfChromosomes":1,"totalSequenceLength":"1767","totalUngappedLength":"1767"},"currentAccession":"GCA_004073355.1","organism":{"organismName":"Porcine circovirus 2","taxId":85708},"sourceDatabase":"SOURCE_DATABASE_GENBANK"}
{"accession":"GCA_004073375.1","assemblyInfo":{"assemblyLevel":"Complete Genome","assemblyMethod":"CLC Main Workbench v. 6.9.1","assemblyName":"ASM407337v1","assemblyStatus":"current","assemblyType":"haploid","releaseDate":"2014-02-13","sequencingTech":"Sanger dideoxy sequencing","submitter":"Biochemistry and Molecular Biology, Federal University of Vicosa"},"assemblyStats":{"contigL50":1,"contigN50":1767,"gcCount":"853","gcPercent":48.0,"numberOfComponentSequences":1,"numberOfContigs":1,"numberOfScaffolds":1,"scaffoldL50":1,"scaffoldN50":1767,"totalNumberOfChromosomes":1,"totalSequenceLength":"1767","totalUngappedLength":"1767"},"currentAccession":"GCA_004073375.1","organism":{"organismName":"Porcine circovirus 2","taxId":85708},"sourceDatabase":"SOURCE_DATABASE_GENBANK"}
{"accession":"GCA_004073395.1","annotationInfo":{"name":"Annotation submitted by Animal Health Laboratories, Department of Agriculture and Food Western Australia","provider":"Animal Health Laboratories, Department of Agriculture and Food Western Australia","releaseDate":"2014-03-21","stats":{"geneCounts":{"proteinCoding":2,"total":2}}},"assemblyInfo":{"assemblyLevel":"Complete Genome","assemblyName":"ASM407339v1","assemblyStatus":"current","assemblyType":"haploid","releaseDate":"2008-08-11","submitter":"Animal Health Laboratories, Department of Agriculture and Food Western Australia"},"assemblyStats":{"contigL50":1,"contigN50":1768,"gcCount":"851","gcPercent":48.0,"numberOfComponentSequences":1,"numberOfContigs":1,"numberOfScaffolds":1,"scaffoldL50":1,"scaffoldN50":1768,"totalNumberOfChromosomes":1,"totalSequenceLength":"1768","totalUngappedLength":"1768"},"currentAccession":"GCA_004073395.1","organism":{"organismName":"Porcine circovirus 2","taxId":85708},"sourceDatabase":"SOURCE_DATABASE_GENBANK"}
{"accession":"GCA_004073415.1","annotationInfo":{"name":"Annotation submitted by Animal Health Laboratories, Department of Agriculture and Food Western Australia","provider":"Animal Health Laboratories, Department of Agriculture and Food Western Australia","releaseDate":"2014-03-21","stats":{"geneCounts":{"proteinCoding":2,"total":2}}},"assemblyInfo":{"assemblyLevel":"Complete Genome","assemblyName":"ASM407341v1","assemblyStatus":"current","assemblyType":"haploid","releaseDate":"2008-08-11","submitter":"Animal Health Laboratories, Department of Agriculture and Food Western Australia"},"assemblyStats":{"contigL50":1,"contigN50":1767,"gcCount":"858","gcPercent":48.5,"numberOfComponentSequences":1,"numberOfContigs":1,"numberOfScaffolds":1,"scaffoldL50":1,"scaffoldN50":1767,"totalNumberOfChromosomes":1,"totalSequenceLength":"1767","totalUngappedLength":"1767"},"currentAccession":"GCA_004073415.1","organism":{"organismName":"Porcine circovirus 2","taxId":85708},"sourceDatabase":"SOURCE_DATABASE_GENBANK"}
{"accession":"GCA_004073515.1","assemblyInfo":{"assemblyLevel":"Complete Genome","assemblyName":"ASM407351v1","assemblyStatus":"current","assemblyType":"haploid","releaseDate":"2005-02-02","submitter":"Western Australian State Agricultural Biotechnology Centre, Murdoch University"},"assemblyStats":{"contigL50":1,"contigN50":1768,"gcCount":"848","gcPercent":48.0,"numberOfComponentSequences":1,"numberOfContigs":1,"numberOfScaffolds":1,"scaffoldL50":1,"scaffoldN50":1768,"totalNumberOfChromosomes":1,"totalSequenceLength":"1768","totalUngappedLength":"1768"},"currentAccession":"GCA_004073515.1","organism":{"organismName":"Porcine circovirus 2","taxId":85708},"sourceDatabase":"SOURCE_DATABASE_GENBANK"}
{"accession":"GCA_004073535.1","assemblyInfo":{"assemblyLevel":"Complete Genome","assemblyName":"ASM407353v1","assemblyStatus":"current","assemblyType":"haploid","releaseDate":"2005-02-02","submitter":"Western Australian State Agricultural Biotechnology Centre, Murdoch University"},"assemblyStats":{"contigL50":1,"contigN50":1768,"gcCount":"861","gcPercent":48.5,"numberOfComponentSequences":1,"numberOfContigs":1,"numberOfScaffolds":1,"scaffoldL50":1,"scaffoldN50":1768,"totalNumberOfChromosomes":1,"totalSequenceLength":"1768","totalUngappedLength":"1768"},"currentAccession":"GCA_004073535.1","organism":{"organismName":"Porcine circovirus 2","taxId":85708},"sourceDatabase":"SOURCE_DATABASE_GENBANK"}
{"accession":"GCA_004073555.1","assemblyInfo":{"assemblyLevel":"Complete Genome","assemblyName":"ASM407355v1","assemblyStatus":"current","assemblyType":"haploid","releaseDate":"2005-02-02","submitter":"Western Australian State Agricultural Biotechnology Centre, Murdoch University"},"assemblyStats":{"contigL50":1,"contigN50":1768,"gcCount":"855","gcPercent":48.5,"numberOfComponentSequences":1,"numberOfContigs":1,"numberOfScaffolds":1,"scaffoldL50":1,"scaffoldN50":1768,"totalNumberOfChromosomes":1,"totalSequenceLength":"1768","totalUngappedLength":"1768"},"currentAccession":"GCA_004073555.1","organism":{"organismName":"Porcine circovirus 2","taxId":85708},"sourceDatabase":"SOURCE_DATABASE_GENBANK"}
{"accession":"GCA_004073575.1","assemblyInfo":{"assemblyLevel":"Complete Genome","assemblyName":"ASM407357v1","assemblyStatus":"current","assemblyType":"haploid","releaseDate":"2005-02-02","submitter":"Western Australian State Agricultural Biotechnology Centre, Murdoch University"},"assemblyStats":{"contigL50":1,"contigN50":1768,"gcCount":"856","gcPercent":48.5,"numberOfComponentSequences":1,"numberOfContigs":1,"numberOfScaffolds":1,"scaffoldL50":1,"scaffoldN50":1768,"totalNumberOfChromosomes":1,"totalSequenceLength":"1768","totalUngappedLength":"1768"},"currentAccession":"GCA_004073575.1","organism":{"organismName":"Porcine circovirus 2","taxId":85708},"sourceDatabase":"SOURCE_DATABASE_GENBANK"}
{"accession":"GCA_004073595.1","assemblyInfo":{"assemblyLevel":"Complete Genome","assemblyName":"ASM407359v1","assemblyStatus":"current","assemblyType":"haploid","releaseDate":"2005-02-02","submitter":"Western Australian State Agricultural Biotechnology Centre, Murdoch University"},"assemblyStats":{"contigL50":1,"contigN50":1768,"gcCount":"864","gcPercent":49.0,"numberOfComponentSequences":1,"numberOfContigs":1,"numberOfScaffolds":1,"scaffoldL50":1,"scaffoldN50":1768,"totalNumberOfChromosomes":1,"totalSequenceLength":"1768","totalUngappedLength":"1768"},"currentAccession":"GCA_004073595.1","organism":{"organismName":"Porcine circovirus 2","taxId":85708},"sourceDatabase":"SOURCE_DATABASE_GENBANK"}
{"accession":"GCA_004073615.1","assemblyInfo":{"assemblyLevel":"Complete Genome","assemblyName":"ASM407361v1","assemblyStatus":"current","assemblyType":"haploid","releaseDate":"2005-02-02","submitter":"Western Australian State Agricultural Biotechnology Centre, Murdoch University"},"assemblyStats":{"contigL50":1,"contigN50":1768,"gcCount":"857","gcPercent":48.5,"numberOfComponentSequences":1,"numberOfContigs":1,"numberOfScaffolds":1,"scaffoldL50":1,"scaffoldN50":1768,"totalNumberOfChromosomes":1,"totalSequenceLength":"1768","totalUngappedLength":"1768"},"currentAccession":"GCA_004073615.1","organism":{"organismName":"Porcine circovirus 2","taxId":85708},"sourceDatabase":"SOURCE_DATABASE_GENBANK"}
{"accession":"GCA_004073635.1","assemblyInfo":{"assemblyLevel":"Complete Genome","assemblyName":"ASM407363v1","assemblyStatus":"current","assemblyType":"haploid","releaseDate":"2005-02-02","submitter":"Western Australian State Agricultural Biotechnology Centre, Murdoch University"},"assemblyStats":{"contigL50":1,"contigN50":1768,"gcCount":"857","gcPercent":48.5,"numberOfComponentSequences":1,"numberOfContigs":1,"numberOfScaffolds":1,"scaffoldL50":1,"scaffoldN50":1768,"totalNumberOfChromosomes":1,"totalSequenceLength":"1768","totalUngappedLength":"1768"},"currentAccession":"GCA_004073635.1","organism":{"organismName":"Porcine circovirus 2","taxId":85708},"sourceDatabase":"SOURCE_DATABASE_GENBANK"}
{"accession":"GCA_004073655.1","assemblyInfo":{"assemblyLevel":"Complete Genome","assemblyName":"ASM407365v1","assemblyStatus":"current","assemblyType":"haploid","releaseDate":"2013-03-29","submitter":"Pathology and Infectious Diseases, Royal Veterinary College"},"assemblyStats":{"contigL50":1,"contigN50":1767,"gcCount":"858","gcPercent":48.5,"numberOfComponentSequences":1,"numberOfContigs":1,"numberOfScaffolds":1,"scaffoldL50":1,"scaffoldN50":1767,"totalNumberOfChromosomes":1,"totalSequenceLength":"1767","totalUngappedLength":"1767"},"currentAccession":"GCA_004073655.1","organism":{"organismName":"Porcine circovirus 2","taxId":85708},"sourceDatabase":"SOURCE_DATABASE_GENBANK"}
{"accession":"GCA_004073815.1","assemblyInfo":{"assemblyLevel":"Complete Genome","assemblyName":"ASM407381v1","assemblyStatus":"current","assemblyType":"haploid","releaseDate":"2014-02-10","sequencingTech":"Sanger dideoxy sequencing","submitter":"Veterinarian Disease Diagnosis Center, Shanghai Animal Disease Control Center"},"assemblyStats":{"contigL50":1,"contigN50":1767,"gcCount":"850","gcPercent":48.0,"numberOfComponentSequences":1,"numberOfContigs":1,"numberOfScaffolds":1,"scaffoldL50":1,"scaffoldN50":1767,"totalNumberOfChromosomes":1,"totalSequenceLength":"1767","totalUngappedLength":"1767"},"currentAccession":"GCA_004073815.1","organism":{"organismName":"Porcine circovirus 2","taxId":85708},"sourceDatabase":"SOURCE_DATABASE_GENBANK"}
{"accession":"GCA_004073835.1","assemblyInfo":{"assemblyLevel":"Complete Genome","assemblyName":"ASM407383v1","assemblyStatus":"current","assemblyType":"haploid","releaseDate":"2014-02-10","sequencingTech":"Sanger dideoxy sequencing","submitter":"Veterinarian Disease Diagnosis Center, Shanghai Animal Disease Control Center"},"assemblyStats":{"contigL50":1,"contigN50":1768,"gcCount":"854","gcPercent":48.5,"numberOfComponentSequences":1,"numberOfContigs":1,"numberOfScaffolds":1,"scaffoldL50":1,"scaffoldN50":1768,"totalNumberOfChromosomes":1,"totalSequenceLength":"1768","totalUngappedLength":"1768"},"currentAccession":"GCA_004073835.1","organism":{"organismName":"Porcine circovirus 2","taxId":85708},"sourceDatabase":"SOURCE_DATABASE_GENBANK"}
{"accession":"GCA_004073855.1","assemblyInfo":{"assemblyLevel":"Complete Genome","assemblyName":"ASM407385v1","assemblyStatus":"current","assemblyType":"haploid","releaseDate":"2014-02-10","sequencingTech":"Sanger dideoxy sequencing","submitter":"Veterinarian Disease Diagnosis Center, Shanghai Animal Disease Control Center"},"assemblyStats":{"contigL50":1,"contigN50":1767,"gcCount":"850","gcPercent":48.0,"numberOfComponentSequences":1,"numberOfContigs":1,"numberOfScaffolds":1,"scaffoldL50":1,"scaffoldN50":1767,"totalNumberOfChromosomes":1,"totalSequenceLength":"1767","totalUngappedLength":"1767"},"currentAccession":"GCA_004073855.1","organism":{"organismName":"Porcine circovirus 2","taxId":85708},"sourceDatabase":"SOURCE_DATABASE_GENBANK"}
{"accession":"GCA_004073875.1","assemblyInfo":{"assemblyLevel":"Complete Genome","assemblyName":"ASM407387v1","assemblyStatus":"current","assemblyType":"haploid","releaseDate":"2014-02-10","sequencingTech":"Sanger dideoxy sequencing","submitter":"Veterinarian Disease Diagnosis Center, Shanghai Animal Disease Control Center"},"assemblyStats":{"contigL50":1,"contigN50":1768,"gcCount":"855","gcPercent":48.5,"numberOfComponentSequences":1,"numberOfContigs":1,"numberOfScaffolds":1,"scaffoldL50":1,"scaffoldN50":1768,"totalNumberOfChromosomes":1,"totalSequenceLength":"1768","totalUngappedLength":"1768"},"currentAccession":"GCA_004073875.1","organism":{"organismName":"Porcine circovirus 2","taxId":85708},"sourceDatabase":"SOURCE_DATABASE_GENBANK"}
{"accession":"GCA_004073895.1","assemblyInfo":{"assemblyLevel":"Complete Genome","assemblyName":"ASM407389v1","assemblyStatus":"current","assemblyType":"haploid","releaseDate":"2014-02-10","sequencingTech":"Sanger dideoxy sequencing","submitter":"Veterinarian Disease Diagnosis Center, Shanghai Animal Disease Control Center"},"assemblyStats":{"contigL50":1,"contigN50":1767,"gcCount":"857","gcPercent":48.5,"numberOfComponentSequences":1,"numberOfContigs":1,"numberOfScaffolds":1,"scaffoldL50":1,"scaffoldN50":1767,"totalNumberOfChromosomes":1,"totalSequenceLength":"1767","totalUngappedLength":"1767"},"currentAccession":"GCA_004073895.1","organism":{"organismName":"Porcine circovirus 2","taxId":85708},"sourceDatabase":"SOURCE_DATABASE_GENBANK"}
{"accession":"GCA_004073915.1","assemblyInfo":{"assemblyLevel":"Complete Genome","assemblyName":"ASM407391v1","assemblyStatus":"current","assemblyType":"haploid","releaseDate":"2014-02-10","sequencingTech":"Sanger dideoxy sequencing","submitter":"Veterinarian Disease Diagnosis Center, Shanghai Animal Disease Control Center"},"assemblyStats":{"contigL50":1,"contigN50":1767,"gcCount":"851","gcPercent":48.0,"numberOfComponentSequences":1,"numberOfContigs":1,"numberOfScaffolds":1,"scaffoldL50":1,"scaffoldN50":1767,"totalNumberOfChromosomes":1,"totalSequenceLength":"1767","totalUngappedLength":"1767"},"currentAccession":"GCA_004073915.1","organism":{"organismName":"Porcine circovirus 2","taxId":85708},"sourceDatabase":"SOURCE_DATABASE_GENBANK"}
{"accession":"GCA_004073935.1","assemblyInfo":{"assemblyLevel":"Complete Genome","assemblyName":"ASM407393v1","assemblyStatus":"current","assemblyType":"haploid","releaseDate":"2014-02-10","sequencingTech":"Sanger dideoxy sequencing","submitter":"Veterinarian Disease Diagnosis Center, Shanghai Animal Disease Control Center"},"assemblyStats":{"contigL50":1,"contigN50":1767,"gcCount":"863","gcPercent":49.0,"numberOfComponentSequences":1,"numberOfContigs":1,"numberOfScaffolds":1,"scaffoldL50":1,"scaffoldN50":1767,"totalNumberOfChromosomes":1,"totalSequenceLength":"1767","totalUngappedLength":"1767"},"currentAccession":"GCA_004073935.1","organism":{"organismName":"Porcine circovirus 2","taxId":85708},"sourceDatabase":"SOURCE_DATABASE_GENBANK"}
{"accession":"GCA_004073955.1","assemblyInfo":{"assemblyLevel":"Complete Genome","assemblyName":"ASM407395v1","assemblyStatus":"current","assemblyType":"haploid","releaseDate":"2014-02-10","sequencingTech":"Sanger dideoxy sequencing","submitter":"Veterinarian Disease Diagnosis Center, Shanghai Animal Disease Control Center"},"assemblyStats":{"contigL50":1,"contigN50":1767,"gcCount":"849","gcPercent":48.0,"numberOfComponentSequences":1,"numberOfContigs":1,"numberOfScaffolds":1,"scaffoldL50":1,"scaffoldN50":1767,"totalNumberOfChromosomes":1,"totalSequenceLength":"1767","totalUngappedLength":"1767"},"currentAccession":"GCA_004073955.1","organism":{"organismName":"Porcine circovirus 2","taxId":85708},"sourceDatabase":"SOURCE_DATABASE_GENBANK"}
{"accession":"GCA_004073975.1","assemblyInfo":{"assemblyLevel":"Complete Genome","assemblyName":"ASM407397v1","assemblyStatus":"current","assemblyType":"haploid","releaseDate":"2014-02-10","sequencingTech":"Sanger dideoxy sequencing","submitter":"Veterinarian Disease Diagnosis Center, Shanghai Animal Disease Control Center"},"assemblyStats":{"contigL50":1,"contigN50":1767,"gcCount":"861","gcPercent":48.5,"numberOfComponentSequences":1,"numberOfContigs":1,"numberOfScaffolds":1,"scaffoldL50":1,"scaffoldN50":1767,"totalNumberOfChromosomes":1,"totalSequenceLength":"1767","totalUngappedLength":"1767"},"currentAccession":"GCA_004073975.1","organism":{"organismName":"Porcine circovirus 2","taxId":85708},"sourceDatabase":"SOURCE_DATABASE_GENBANK"}
{"accession":"GCA_004073995.1","assemblyInfo":{"assemblyLevel":"Complete Genome","assemblyName":"ASM407399v1","assemblyStatus":"current","assemblyType":"haploid","releaseDate":"2014-02-10","sequencingTech":"Sanger dideoxy sequencing","submitter":"Veterinarian Disease Diagnosis Center, Shanghai Animal Disease Control Center"},"assemblyStats":{"contigL50":1,"contigN50":1767,"gcCount":"850","gcPercent":48.0,"numberOfComponentSequences":1,"numberOfContigs":1,"numberOfScaffolds":1,"scaffoldL50":1,"scaffoldN50":1767,"totalNumberOfChromosomes":1,"totalSequenceLength":"1767","totalUngappedLength":"1767"},"currentAccession":"GCA_004073995.1","organism":{"organismName":"Porcine circovirus 2","taxId":85708},"sourceDatabase":"SOURCE_DATABASE_GENBANK"}
{"accession":"GCA_004074015.1","assemblyInfo":{"assemblyLevel":"Complete Genome","assemblyName":"ASM407401v1","assemblyStatus":"current","assemblyType":"haploid","releaseDate":"2014-02-10","sequencingTech":"Sanger dideoxy sequencing","submitter":"Veterinarian Disease Diagnosis Center, Shanghai Animal Disease Control Center"},"assemblyStats":{"contigL50":1,"contigN50":1767,"gcCount":"850","gcPercent":48.0,"numberOfComponentSequences":1,"numberOfContigs":1,"numberOfScaffolds":1,"scaffoldL50":1,"scaffoldN50":1767,"totalNumberOfChromosomes":1,"totalSequenceLength":"1767","totalUngappedLength":"1767"},"currentAccession":"GCA_004074015.1","organism":{"organismName":"Porcine circovirus 2","taxId":85708},"sourceDatabase":"SOURCE_DATABASE_GENBANK"}
{"accession":"GCA_004074035.1","assemblyInfo":{"assemblyLevel":"Complete Genome","assemblyName":"ASM407403v1","assemblyStatus":"current","assemblyType":"haploid","releaseDate":"2014-02-10","sequencingTech":"Sanger dideoxy sequencing","submitter":"Veterinarian Disease Diagnosis Center, Shanghai Animal Disease Control Center"},"assemblyStats":{"contigL50":1,"contigN50":1768,"gcCount":"854","gcPercent":48.5,"numberOfComponentSequences":1,"numberOfContigs":1,"numberOfScaffolds":1,"scaffoldL50":1,"scaffoldN50":1768,"totalNumberOfChromosomes":1,"totalSequenceLength":"1768","totalUngappedLength":"1768"},"currentAccession":"GCA_004074035.1","organism":{"organismName":"Porcine circovirus 2","taxId":85708},"sourceDatabase":"SOURCE_DATABASE_GENBANK"}
{"accession":"GCA_004074055.1","assemblyInfo":{"assemblyLevel":"Complete Genome","assemblyName":"ASM407405v1","assemblyStatus":"current","assemblyType":"haploid","releaseDate":"2014-01-13","submitter":"Animal Disease Diagnose, Chongqing Animal Disease Prevention & Control Center"},"assemblyStats":{"contigL50":1,"contigN50":1767,"gcCount":"856","gcPercent":48.5,"numberOfComponentSequences":1,"numberOfContigs":1,"numberOfScaffolds":1,"scaffoldL50":1,"scaffoldN50":1767,"totalNumberOfChromosomes":1,"totalSequenceLength":"1767","totalUngappedLength":"1767"},"currentAccession":"GCA_004074055.1","organism":{"organismName":"Porcine circovirus 2","taxId":85708},"sourceDatabase":"SOURCE_DATABASE_GENBANK"}
{"accession":"GCA_004074075.1","assemblyInfo":{"assemblyLevel":"Complete Genome","assemblyName":"ASM407407v1","assemblyStatus":"current","assemblyType":"haploid","releaseDate":"2014-01-13","submitter":"Animal Disease Diagnose, Chongqing Animal Disease Prevention & Control Center"},"assemblyStats":{"contigL50":1,"contigN50":1767,"gcCount":"856","gcPercent":48.5,"numberOfComponentSequences":1,"numberOfContigs":1,"numberOfScaffolds":1,"scaffoldL50":1,"scaffoldN50":1767,"totalNumberOfChromosomes":1,"totalSequenceLength":"1767","totalUngappedLength":"1767"},"currentAccession":"GCA_004074075.1","organism":{"organismName":"Porcine circovirus 2","taxId":85708},"sourceDatabase":"SOURCE_DATABASE_GENBANK"}
{"accession":"GCA_004074095.1","assemblyInfo":{"assemblyLevel":"Complete Genome","assemblyName":"ASM407409v1","assemblyStatus":"current","assemblyType":"haploid","releaseDate":"2014-01-13","submitter":"Animal Disease Diagnose, Chongqing Animal Disease Prevention & Control Center"},"assemblyStats":{"contigL50":1,"contigN50":1767,"gcCount":"854","gcPercent":48.5,"numberOfComponentSequences":1,"numberOfContigs":1,"numberOfScaffolds":1,"scaffoldL50":1,"scaffoldN50":1767,"totalNumberOfChromosomes":1,"totalSequenceLength":"1767","totalUngappedLength":"1767"},"currentAccession":"GCA_004074095.1","organism":{"organismName":"Porcine circovirus 2","taxId":85708},"sourceDatabase":"SOURCE_DATABASE_GENBANK"}
{"accession":"GCA_004074115.1","assemblyInfo":{"assemblyLevel":"Complete Genome","assemblyName":"ASM407411v1","assemblyStatus":"current","assemblyType":"haploid","releaseDate":"2014-01-13","submitter":"Animal Disease Diagnose, Chongqing Animal Disease Prevention & Control Center"},"assemblyStats":{"contigL50":1,"contigN50":1767,"gcCount":"862","gcPercent":49.0,"numberOfComponentSequences":1,"numberOfContigs":1,"numberOfScaffolds":1,"scaffoldL50":1,"scaffoldN50":1767,"totalNumberOfChromosomes":1,"totalSequenceLength":"1767","totalUngappedLength":"1767"},"currentAccession":"GCA_004074115.1","organism":{"organismName":"Porcine circovirus 2","taxId":85708},"sourceDatabase":"SOURCE_DATABASE_GENBANK"}
{"accession":"GCA_004074135.1","assemblyInfo":{"assemblyLevel":"Complete Genome","assemblyName":"ASM407413v1","assemblyStatus":"current","assemblyType":"haploid","releaseDate":"2014-01-13","submitter":"Animal Disease Diagnose, Chongqing Animal Disease Prevention & Control Center"},"assemblyStats":{"contigL50":1,"contigN50":1767,"gcCount":"855","gcPercent":48.5,"numberOfComponentSequences":1,"numberOfContigs":1,"numberOfScaffolds":1,"scaffoldL50":1,"scaffoldN50":1767,"totalNumberOfChromosomes":1,"totalSequenceLength":"1767","totalUngappedLength":"1767"},"currentAccession":"GCA_004074135.1","organism":{"organismName":"Porcine circovirus 2","taxId":85708},"sourceDatabase":"SOURCE_DATABASE_GENBANK"}
{"accession":"GCA_004074155.1","assemblyInfo":{"assemblyLevel":"Complete Genome","assemblyName":"ASM407415v1","assemblyStatus":"current","assemblyType":"haploid","releaseDate":"2014-01-13","submitter":"Animal Disease Diagnose, Chongqing Animal Disease Prevention & Control Center"},"assemblyStats":{"contigL50":1,"contigN50":1767,"gcCount":"853","gcPercent":48.0,"numberOfComponentSequences":1,"numberOfContigs":1,"numberOfScaffolds":1,"scaffoldL50":1,"scaffoldN50":1767,"totalNumberOfChromosomes":1,"totalSequenceLength":"1767","totalUngappedLength":"1767"},"currentAccession":"GCA_004074155.1","organism":{"organismName":"Porcine circovirus 2","taxId":85708},"sourceDatabase":"SOURCE_DATABASE_GENBANK"}
{"accession":"GCA_004074175.1","assemblyInfo":{"assemblyLevel":"Complete Genome","assemblyName":"ASM407417v1","assemblyStatus":"current","assemblyType":"haploid","releaseDate":"2014-01-13","submitter":"Animal Disease Diagnose, Chongqing Animal Disease Prevention & Control Center"},"assemblyStats":{"contigL50":1,"contigN50":1767,"gcCount":"861","gcPercent":48.5,"numberOfComponentSequences":1,"numberOfContigs":1,"numberOfScaffolds":1,"scaffoldL50":1,"scaffoldN50":1767,"totalNumberOfChromosomes":1,"totalSequenceLength":"1767","totalUngappedLength":"1767"},"currentAccession":"GCA_004074175.1","organism":{"organismName":"Porcine circovirus 2","taxId":85708},"sourceDatabase":"SOURCE_DATABASE_GENBANK"}
{"accession":"GCA_004074195.1","assemblyInfo":{"assemblyLevel":"Complete Genome","assemblyName":"ASM407419v1","assemblyStatus":"current","assemblyType":"haploid","releaseDate":"2014-01-13","submitter":"Animal Disease Diagnose, Chongqing Animal Disease Prevention & Control Center"},"assemblyStats":{"contigL50":1,"contigN50":1767,"gcCount":"859","gcPercent":48.5,"numberOfComponentSequences":1,"numberOfContigs":1,"numberOfScaffolds":1,"scaffoldL50":1,"scaffoldN50":1767,"totalNumberOfChromosomes":1,"totalSequenceLength":"1767","totalUngappedLength":"1767"},"currentAccession":"GCA_004074195.1","organism":{"organismName":"Porcine circovirus 2","taxId":85708},"sourceDatabase":"SOURCE_DATABASE_GENBANK"}
{"accession":"GCA_004074215.1","assemblyInfo":{"assemblyLevel":"Complete Genome","assemblyName":"ASM407421v1","assemblyStatus":"current","assemblyType":"haploid","releaseDate":"2014-01-13","submitter":"Animal Disease Diagnose, Chongqing Animal Disease Prevention & Control Center"},"assemblyStats":{"contigL50":1,"contigN50":1767,"gcCount":"862","gcPercent":49.0,"numberOfComponentSequences":1,"numberOfContigs":1,"numberOfScaffolds":1,"scaffoldL50":1,"scaffoldN50":1767,"totalNumberOfChromosomes":1,"totalSequenceLength":"1767","totalUngappedLength":"1767"},"currentAccession":"GCA_004074215.1","organism":{"organismName":"Porcine circovirus 2","taxId":85708},"sourceDatabase":"SOURCE_DATABASE_GENBANK"}
{"accession":"GCA_004074235.1","assemblyInfo":{"assemblyLevel":"Complete Genome","assemblyName":"ASM407423v1","assemblyStatus":"current","assemblyType":"haploid","releaseDate":"2014-01-13","submitter":"Animal Disease Diagnose, Chongqing Animal Disease Prevention & Control Center"},"assemblyStats":{"contigL50":1,"contigN50":1767,"gcCount":"853","gcPercent":48.0,"numberOfComponentSequences":1,"numberOfContigs":1,"numberOfScaffolds":1,"scaffoldL50":1,"scaffoldN50":1767,"totalNumberOfChromosomes":1,"totalSequenceLength":"1767","totalUngappedLength":"1767"},"currentAccession":"GCA_004074235.1","organism":{"organismName":"Porcine circovirus 2","taxId":85708},"sourceDatabase":"SOURCE_DATABASE_GENBANK"}
{"accession":"GCA_004074255.1","assemblyInfo":{"assemblyLevel":"Complete Genome","assemblyName":"ASM407425v1","assemblyStatus":"current","assemblyType":"haploid","releaseDate":"2014-01-13","submitter":"Animal Disease Diagnose, Chongqing Animal Disease Prevention & Control Center"},"assemblyStats":{"contigL50":1,"contigN50":1767,"gcCount":"853","gcPercent":48.0,"numberOfComponentSequences":1,"numberOfContigs":1,"numberOfScaffolds":1,"scaffoldL50":1,"scaffoldN50":1767,"totalNumberOfChromosomes":1,"totalSequenceLength":"1767","totalUngappedLength":"1767"},"currentAccession":"GCA_004074255.1","organism":{"organismName":"Porcine circovirus 2","taxId":85708},"sourceDatabase":"SOURCE_DATABASE_GENBANK"}
{"accession":"GCA_004074275.1","assemblyInfo":{"assemblyLevel":"Complete Genome","assemblyName":"ASM407427v1","assemblyStatus":"current","assemblyType":"haploid","releaseDate":"2014-01-13","submitter":"Animal Disease Diagnose, Chongqing Animal Disease Prevention & Control Center"},"assemblyStats":{"contigL50":1,"contigN50":1767,"gcCount":"861","gcPercent":48.5,"numberOfComponentSequences":1,"numberOfContigs":1,"numberOfScaffolds":1,"scaffoldL50":1,"scaffoldN50":1767,"totalNumberOfChromosomes":1,"totalSequenceLength":"1767","totalUngappedLength":"1767"},"currentAccession":"GCA_004074275.1","organism":{"organismName":"Porcine circovirus 2","taxId":85708},"sourceDatabase":"SOURCE_DATABASE_GENBANK"}
{"accession":"GCA_004074295.1","assemblyInfo":{"assemblyLevel":"Complete Genome","assemblyName":"ASM407429v1","assemblyStatus":"current","assemblyType":"haploid","releaseDate":"2014-01-13","submitter":"Animal Disease Diagnose, Chongqing Animal Disease Prevention & Control Center"},"assemblyStats":{"contigL50":1,"contigN50":1767,"gcCount":"862","gcPercent":49.0,"numberOfComponentSequences":1,"numberOfContigs":1,"numberOfScaffolds":1,"scaffoldL50":1,"scaffoldN50":1767,"totalNumberOfChromosomes":1,"totalSequenceLength":"1767","totalUngappedLength":"1767"},"currentAccession":"GCA_004074295.1","organism":{"organismName":"Porcine circovirus 2","taxId":85708},"sourceDatabase":"SOURCE_DATABASE_GENBANK"}
{"accession":"GCA_004074635.1","assemblyInfo":{"assemblyLevel":"Complete Genome","assemblyName":"ASM407463v1","assemblyStatus":"current","assemblyType":"haploid","releaseDate":"2014-01-07","sequencingTech":"Sanger dideoxy sequencing","submitter":"Microbiology and Immunology, Biosciences Institute, Univ Estadual Paulista (UNESP)"},"assemblyStats":{"contigL50":1,"contigN50":1767,"gcCount":"858","gcPercent":48.5,"numberOfComponentSequences":1,"numberOfContigs":1,"numberOfScaffolds":1,"scaffoldL50":1,"scaffoldN50":1767,"totalNumberOfChromosomes":1,"totalSequenceLength":"1767","totalUngappedLength":"1767"},"currentAccession":"GCA_004074635.1","organism":{"organismName":"Porcine circovirus 2","taxId":85708},"sourceDatabase":"SOURCE_DATABASE_GENBANK"}
{"accession":"GCA_004074895.1","assemblyInfo":{"assemblyLevel":"Complete Genome","assemblyMethod":"BioEdit Sequence Alignment Editor v. 5.0.9","assemblyName":"ASM407489v1","assemblyStatus":"current","assemblyType":"haploid","releaseDate":"2013-09-23","sequencingTech":"Sanger dideoxy sequencing","submitter":"Veterinary Diagnosis Lab, China Animal Disease Control Center"},"assemblyStats":{"contigL50":1,"contigN50":1767,"gcCount":"854","gcPercent":48.5,"numberOfComponentSequences":1,"numberOfContigs":1,"numberOfScaffolds":1,"scaffoldL50":1,"scaffoldN50":1767,"totalNumberOfChromosomes":1,"totalSequenceLength":"1767","totalUngappedLength":"1767"},"currentAccession":"GCA_004074895.1","organism":{"organismName":"Porcine circovirus 2","taxId":85708},"sourceDatabase":"SOURCE_DATABASE_GENBANK"}
{"accession":"GCA_004074915.1","assemblyInfo":{"assemblyLevel":"Complete Genome","assemblyMethod":"BioEdit Sequence Alignment Editor v. 5.0.9","assemblyName":"ASM407491v1","assemblyStatus":"current","assemblyType":"haploid","releaseDate":"2013-09-23","sequencingTech":"Sanger dideoxy sequencing","submitter":"Veterinary Diagnosis Lab, China Animal Disease Control Center"},"assemblyStats":{"contigL50":1,"contigN50":1767,"gcCount":"854","gcPercent":48.5,"numberOfComponentSequences":1,"numberOfContigs":1,"numberOfScaffolds":1,"scaffoldL50":1,"scaffoldN50":1767,"totalNumberOfChromosomes":1,"totalSequenceLength":"1767","totalUngappedLength":"1767"},"currentAccession":"GCA_004074915.1","organism":{"organismName":"Porcine circovirus 2","taxId":85708},"sourceDatabase":"SOURCE_DATABASE_GENBANK"}
{"accession":"GCA_004074935.1","assemblyInfo":{"assemblyLevel":"Complete Genome","assemblyName":"ASM407493v1","assemblyStatus":"current","assemblyType":"haploid","releaseDate":"2013-10-23","submitter":"Systemic Disease Laboratory, Animal and Plant Quarantine Agency"},"assemblyStats":{"contigL50":1,"contigN50":1768,"gcCount":"859","gcPercent":48.5,"numberOfComponentSequences":1,"numberOfContigs":1,"numberOfScaffolds":1,"scaffoldL50":1,"scaffoldN50":1768,"totalNumberOfChromosomes":1,"totalSequenceLength":"1768","totalUngappedLength":"1768"},"currentAccession":"GCA_004074935.1","organism":{"organismName":"Porcine circovirus 2","taxId":85708},"sourceDatabase":"SOURCE_DATABASE_GENBANK"}
{"accession":"GCA_004074955.1","assemblyInfo":{"assemblyLevel":"Complete Genome","assemblyName":"ASM407495v1","assemblyStatus":"current","assemblyType":"haploid","releaseDate":"2013-09-05","sequencingTech":"Sanger dideoxy sequencing","submitter":"Division of Swine Diseases, Institute of Animal Science and Veterinary Medicine, Shandong Academy of Agricultural Sciences"},"assemblyStats":{"contigL50":1,"contigN50":1767,"gcCount":"854","gcPercent":48.5,"numberOfComponentSequences":1,"numberOfContigs":1,"numberOfScaffolds":1,"scaffoldL50":1,"scaffoldN50":1767,"totalNumberOfChromosomes":1,"totalSequenceLength":"1767","totalUngappedLength":"1767"},"currentAccession":"GCA_004074955.1","organism":{"organismName":"Porcine circovirus 2","taxId":85708},"sourceDatabase":"SOURCE_DATABASE_GENBANK"}
{"accession":"GCA_004074975.1","assemblyInfo":{"assemblyLevel":"Complete Genome","assemblyName":"ASM407497v1","assemblyStatus":"current","assemblyType":"haploid","releaseDate":"2013-09-05","sequencingTech":"Sanger dideoxy sequencing","submitter":"Division of Swine Diseases, Institute of Animal Science and Veterinary Medicine, Shandong Academy of Agricultural Sciences"},"assemblyStats":{"contigL50":1,"contigN50":1767,"gcCount":"857","gcPercent":48.5,"numberOfComponentSequences":1,"numberOfContigs":1,"numberOfScaffolds":1,"scaffoldL50":1,"scaffoldN50":1767,"totalNumberOfChromosomes":1,"totalSequenceLength":"1767","totalUngappedLength":"1767"},"currentAccession":"GCA_004074975.1","organism":{"organismName":"Porcine circovirus 2","taxId":85708},"sourceDatabase":"SOURCE_DATABASE_GENBANK"}
{"accession":"GCA_004074995.1","assemblyInfo":{"assemblyLevel":"Complete Genome","assemblyName":"ASM407499v1","assemblyStatus":"current","assemblyType":"haploid","releaseDate":"2013-09-05","sequencingTech":"Sanger dideoxy sequencing","submitter":"Division of Swine Diseases, Institute of Animal Science and Veterinary Medicine, Shandong Academy of Agricultural Sciences"},"assemblyStats":{"contigL50":1,"contigN50":1767,"gcCount":"851","gcPercent":48.0,"numberOfComponentSequences":1,"numberOfContigs":1,"numberOfScaffolds":1,"scaffoldL50":1,"scaffoldN50":1767,"totalNumberOfChromosomes":1,"totalSequenceLength":"1767","totalUngappedLength":"1767"},"currentAccession":"GCA_004074995.1","organism":{"organismName":"Porcine circovirus 2","taxId":85708},"sourceDatabase":"SOURCE_DATABASE_GENBANK"}
{"accession":"GCA_004075015.1","assemblyInfo":{"assemblyLevel":"Complete Genome","assemblyName":"ASM407501v1","assemblyStatus":"current","assemblyType":"haploid","releaseDate":"2013-09-05","sequencingTech":"Sanger dideoxy sequencing","submitter":"Division of Swine Diseases, Institute of Animal Science and Veterinary Medicine, Shandong Academy of Agricultural Sciences"},"assemblyStats":{"contigL50":1,"contigN50":1767,"gcCount":"854","gcPercent":48.5,"numberOfComponentSequences":1,"numberOfContigs":1,"numberOfScaffolds":1,"scaffoldL50":1,"scaffoldN50":1767,"totalNumberOfChromosomes":1,"totalSequenceLength":"1767","totalUngappedLength":"1767"},"currentAccession":"GCA_004075015.1","organism":{"organismName":"Porcine circovirus 2","taxId":85708},"sourceDatabase":"SOURCE_DATABASE_GENBANK"}
{"accession":"GCA_004075035.1","assemblyInfo":{"assemblyLevel":"Complete Genome","assemblyName":"ASM407503v1","assemblyStatus":"current","assemblyType":"haploid","releaseDate":"2013-09-05","sequencingTech":"Sanger dideoxy sequencing","submitter":"Division of Swine Diseases, Institute of Animal Science and Veterinary Medicine, Shandong Academy of Agricultural Sciences"},"assemblyStats":{"contigL50":1,"contigN50":1767,"gcCount":"853","gcPercent":48.0,"numberOfComponentSequences":1,"numberOfContigs":1,"numberOfScaffolds":1,"scaffoldL50":1,"scaffoldN50":1767,"totalNumberOfChromosomes":1,"totalSequenceLength":"1767","totalUngappedLength":"1767"},"currentAccession":"GCA_004075035.1","organism":{"organismName":"Porcine circovirus 2","taxId":85708},"sourceDatabase":"SOURCE_DATABASE_GENBANK"}
{"accession":"GCA_004075055.1","assemblyInfo":{"assemblyLevel":"Complete Genome","assemblyName":"ASM407505v1","assemblyStatus":"current","assemblyType":"haploid","releaseDate":"2013-09-05","sequencingTech":"Sanger dideoxy sequencing","submitter":"Division of Swine Diseases, Institute of Animal Science and Veterinary Medicine, Shandong Academy of Agricultural Sciences"},"assemblyStats":{"contigL50":1,"contigN50":1767,"gcCount":"854","gcPercent":48.5,"numberOfComponentSequences":1,"numberOfContigs":1,"numberOfScaffolds":1,"scaffoldL50":1,"scaffoldN50":1767,"totalNumberOfChromosomes":1,"totalSequenceLength":"1767","totalUngappedLength":"1767"},"currentAccession":"GCA_004075055.1","organism":{"organismName":"Porcine circovirus 2","taxId":85708},"sourceDatabase":"SOURCE_DATABASE_GENBANK"}
{"accession":"GCA_004075075.1","assemblyInfo":{"assemblyLevel":"Complete Genome","assemblyName":"ASM407507v1","assemblyStatus":"current","assemblyType":"haploid","releaseDate":"2013-09-05","sequencingTech":"Sanger dideoxy sequencing","submitter":"Division of Swine Diseases, Institute of Animal Science and Veterinary Medicine, Shandong Academy of Agricultural Sciences"},"assemblyStats":{"contigL50":1,"contigN50":1767,"gcCount":"853","gcPercent":48.0,"numberOfComponentSequences":1,"numberOfContigs":1,"numberOfScaffolds":1,"scaffoldL50":1,"scaffoldN50":1767,"totalNumberOfChromosomes":1,"totalSequenceLength":"1767","totalUngappedLength":"1767"},"currentAccession":"GCA_004075075.1","organism":{"organismName":"Porcine circovirus 2","taxId":85708},"sourceDatabase":"SOURCE_DATABASE_GENBANK"}
{"accession":"GCA_004075115.1","annotationInfo":{"name":"Annotation submitted by College of Veterinary Medicine, Hunan Agricultural University","provider":"College of Veterinary Medicine, Hunan Agricultural University","releaseDate":"2013-08-12","stats":{"geneCounts":{"proteinCoding":2,"total":2}}},"assemblyInfo":{"assemblyLevel":"Complete Genome","assemblyName":"ASM407511v1","assemblyStatus":"current","assemblyType":"haploid","releaseDate":"2013-08-07","sequencingTech":"Sanger dideoxy sequencing","submitter":"College of Veterinary Medicine, Hunan Agricultural University"},"assemblyStats":{"contigL50":1,"contigN50":1767,"gcCount":"854","gcPercent":48.5,"numberOfComponentSequences":1,"numberOfContigs":1,"numberOfScaffolds":1,"scaffoldL50":1,"scaffoldN50":1767,"totalNumberOfChromosomes":1,"totalSequenceLength":"1767","totalUngappedLength":"1767"},"currentAccession":"GCA_004075115.1","organism":{"organismName":"Porcine circovirus 2","taxId":85708},"sourceDatabase":"SOURCE_DATABASE_GENBANK"}
{"accession":"GCA_004075175.1","assemblyInfo":{"assemblyLevel":"Complete Genome","assemblyMethod":"DNAStar v. 7","assemblyName":"ASM407517v1","assemblyStatus":"current","assemblyType":"haploid","releaseDate":"2013-05-30","sequencingTech":"Sanger dideoxy sequencing","submitter":"Division of Zoonosis, Harbin Veterinary Research Institute (HVRI), Chinese Academy of Agricultural Sciences (CAAS)"},"assemblyStats":{"contigL50":1,"contigN50":1767,"gcCount":"855","gcPercent":48.5,"numberOfComponentSequences":1,"numberOfContigs":1,"numberOfScaffolds":1,"scaffoldL50":1,"scaffoldN50":1767,"totalNumberOfChromosomes":1,"totalSequenceLength":"1767","totalUngappedLength":"1767"},"currentAccession":"GCA_004075175.1","organism":{"organismName":"Porcine circovirus 2","taxId":85708},"sourceDatabase":"SOURCE_DATABASE_GENBANK"}
{"accession":"GCA_004075195.1","assemblyInfo":{"assemblyLevel":"Complete Genome","assemblyName":"ASM407519v1","assemblyStatus":"current","assemblyType":"haploid","releaseDate":"2013-07-12","submitter":"Nanjing Agricultural University, College of Veterinary Medicine"},"assemblyStats":{"contigL50":1,"contigN50":1767,"gcCount":"850","gcPercent":48.0,"numberOfComponentSequences":1,"numberOfContigs":1,"numberOfScaffolds":1,"scaffoldL50":1,"scaffoldN50":1767,"totalNumberOfChromosomes":1,"totalSequenceLength":"1767","totalUngappedLength":"1767"},"currentAccession":"GCA_004075195.1","organism":{"organismName":"Porcine circovirus 2","taxId":85708},"sourceDatabase":"SOURCE_DATABASE_GENBANK"}
{"accession":"GCA_004075215.1","assemblyInfo":{"assemblyLevel":"Complete Genome","assemblyName":"ASM407521v1","assemblyStatus":"current","assemblyType":"haploid","releaseDate":"2013-07-12","submitter":"Nanjing Agricultural University, College of Veterinary Medicine"},"assemblyStats":{"contigL50":1,"contigN50":1767,"gcCount":"856","gcPercent":48.5,"numberOfComponentSequences":1,"numberOfContigs":1,"numberOfScaffolds":1,"scaffoldL50":1,"scaffoldN50":1767,"totalNumberOfChromosomes":1,"totalSequenceLength":"1767","totalUngappedLength":"1767"},"currentAccession":"GCA_004075215.1","organism":{"organismName":"Porcine circovirus 2","taxId":85708},"sourceDatabase":"SOURCE_DATABASE_GENBANK"}
{"accession":"GCA_004075235.1","assemblyInfo":{"assemblyLevel":"Complete Genome","assemblyName":"ASM407523v1","assemblyStatus":"current","assemblyType":"haploid","releaseDate":"2013-07-12","submitter":"Nanjing Agricultural University, College of Veterinary Medicine"},"assemblyStats":{"contigL50":1,"contigN50":1767,"gcCount":"851","gcPercent":48.0,"numberOfComponentSequences":1,"numberOfContigs":1,"numberOfScaffolds":1,"scaffoldL50":1,"scaffoldN50":1767,"totalNumberOfChromosomes":1,"totalSequenceLength":"1767","totalUngappedLength":"1767"},"currentAccession":"GCA_004075235.1","organism":{"organismName":"Porcine circovirus 2","taxId":85708},"sourceDatabase":"SOURCE_DATABASE_GENBANK"}
{"accession":"GCA_004075255.1","assemblyInfo":{"assemblyLevel":"Complete Genome","assemblyName":"ASM407525v1","assemblyStatus":"current","assemblyType":"haploid","releaseDate":"2013-07-12","submitter":"Nanjing Agricultural University, College of Veterinary Medicine"},"assemblyStats":{"contigL50":1,"contigN50":1767,"gcCount":"851","gcPercent":48.0,"numberOfComponentSequences":1,"numberOfContigs":1,"numberOfScaffolds":1,"scaffoldL50":1,"scaffoldN50":1767,"totalNumberOfChromosomes":1,"totalSequenceLength":"1767","totalUngappedLength":"1767"},"currentAccession":"GCA_004075255.1","organism":{"organismName":"Porcine circovirus 2","taxId":85708},"sourceDatabase":"SOURCE_DATABASE_GENBANK"}
{"accession":"GCA_004075275.1","assemblyInfo":{"assemblyLevel":"Complete Genome","assemblyName":"ASM407527v1","assemblyStatus":"current","assemblyType":"haploid","releaseDate":"2013-07-12","submitter":"Nanjing Agricultural University, College of Veterinary Medicine"},"assemblyStats":{"contigL50":1,"contigN50":1767,"gcCount":"856","gcPercent":48.5,"numberOfComponentSequences":1,"numberOfContigs":1,"numberOfScaffolds":1,"scaffoldL50":1,"scaffoldN50":1767,"totalNumberOfChromosomes":1,"totalSequenceLength":"1767","totalUngappedLength":"1767"},"currentAccession":"GCA_004075275.1","organism":{"organismName":"Porcine circovirus 2","taxId":85708},"sourceDatabase":"SOURCE_DATABASE_GENBANK"}
{"accession":"GCA_004075295.1","assemblyInfo":{"assemblyLevel":"Complete Genome","assemblyName":"ASM407529v1","assemblyStatus":"current","assemblyType":"haploid","releaseDate":"2013-07-12","submitter":"Nanjing Agricultural University, College of Veterinary Medicine"},"assemblyStats":{"contigL50":1,"contigN50":1767,"gcCount":"855","gcPercent":48.5,"numberOfComponentSequences":1,"numberOfContigs":1,"numberOfScaffolds":1,"scaffoldL50":1,"scaffoldN50":1767,"totalNumberOfChromosomes":1,"totalSequenceLength":"1767","totalUngappedLength":"1767"},"currentAccession":"GCA_004075295.1","organism":{"organismName":"Porcine circovirus 2","taxId":85708},"sourceDatabase":"SOURCE_DATABASE_GENBANK"}
{"accession":"GCA_004075315.1","assemblyInfo":{"assemblyLevel":"Complete Genome","assemblyName":"ASM407531v1","assemblyStatus":"current","assemblyType":"haploid","releaseDate":"2013-07-12","submitter":"Nanjing Agricultural University, College of Veterinary Medicine"},"assemblyStats":{"contigL50":1,"contigN50":1767,"gcCount":"859","gcPercent":48.5,"numberOfComponentSequences":1,"numberOfContigs":1,"numberOfScaffolds":1,"scaffoldL50":1,"scaffoldN50":1767,"totalNumberOfChromosomes":1,"totalSequenceLength":"1767","totalUngappedLength":"1767"},"currentAccession":"GCA_004075315.1","organism":{"organismName":"Porcine circovirus 2","taxId":85708},"sourceDatabase":"SOURCE_DATABASE_GENBANK"}
{"accession":"GCA_004075335.1","assemblyInfo":{"assemblyLevel":"Complete Genome","assemblyMethod":"Seq Man v. Windows NT","assemblyName":"ASM407533v1","assemblyStatus":"current","assemblyType":"haploid","releaseDate":"2013-07-11","sequencingTech":"ABI-PRISM3730 Big Dye Terminator v 3.1","submitter":"Preventive Veterinary, Guizhou University"},"assemblyStats":{"contigL50":1,"contigN50":1768,"gcCount":"856","gcPercent":48.5,"numberOfComponentSequences":1,"numberOfContigs":1,"numberOfScaffolds":1,"scaffoldL50":1,"scaffoldN50":1768,"totalNumberOfChromosomes":1,"totalSequenceLength":"1768","totalUngappedLength":"1768"},"currentAccession":"GCA_004075335.1","organism":{"organismName":"Porcine circovirus 2","taxId":85708},"sourceDatabase":"SOURCE_DATABASE_GENBANK"}
{"accession":"GCA_004075355.1","assemblyInfo":{"assemblyLevel":"Complete Genome","assemblyName":"ASM407535v1","assemblyStatus":"current","assemblyType":"haploid","releaseDate":"2013-07-11","submitter":"Preventive Veterinary, Guizhou University"},"assemblyStats":{"contigL50":1,"contigN50":1767,"gcCount":"853","gcPercent":48.0,"numberOfComponentSequences":1,"numberOfContigs":1,"numberOfScaffolds":1,"scaffoldL50":1,"scaffoldN50":1767,"totalNumberOfChromosomes":1,"totalSequenceLength":"1767","totalUngappedLength":"1767"},"currentAccession":"GCA_004075355.1","organism":{"organismName":"Porcine circovirus 2","taxId":85708},"sourceDatabase":"SOURCE_DATABASE_GENBANK"}
{"accession":"GCA_004075375.1","assemblyInfo":{"assemblyLevel":"Complete Genome","assemblyName":"ASM407537v1","assemblyStatus":"current","assemblyType":"haploid","releaseDate":"2013-07-11","submitter":"Preventive Veterinary, Guizhou University"},"assemblyStats":{"contigL50":1,"contigN50":1767,"gcCount":"860","gcPercent":48.5,"numberOfComponentSequences":1,"numberOfContigs":1,"numberOfScaffolds":1,"scaffoldL50":1,"scaffoldN50":1767,"totalNumberOfChromosomes":1,"totalSequenceLength":"1767","totalUngappedLength":"1767"},"currentAccession":"GCA_004075375.1","organism":{"organismName":"Porcine circovirus 2","taxId":85708},"sourceDatabase":"SOURCE_DATABASE_GENBANK"}
{"accession":"GCA_004075395.1","assemblyInfo":{"assemblyLevel":"Complete Genome","assemblyMethod":"DNAstar\\Megalign v. 5.07","assemblyName":"ASM407539v1","assemblyStatus":"current","assemblyType":"haploid","releaseDate":"2013-07-01","sequencingTech":"Sanger dideoxy sequencing","submitter":"The College of Animal Husbandry And Veterinary, Henan Agricultural University"},"assemblyStats":{"contigL50":1,"contigN50":1767,"gcCount":"854","gcPercent":48.5,"numberOfComponentSequences":1,"numberOfContigs":1,"numberOfScaffolds":1,"scaffoldL50":1,"scaffoldN50":1767,"totalNumberOfChromosomes":1,"totalSequenceLength":"1767","totalUngappedLength":"1767"},"currentAccession":"GCA_004075395.1","organism":{"organismName":"Porcine circovirus 2","taxId":85708},"sourceDatabase":"SOURCE_DATABASE_GENBANK"}
{"accession":"GCA_004075415.1","assemblyInfo":{"assemblyLevel":"Complete Genome","assemblyMethod":"DNAstar\\Megalign v. 5.07","assemblyName":"ASM407541v1","assemblyStatus":"current","assemblyType":"haploid","releaseDate":"2013-07-01","sequencingTech":"Sanger dideoxy sequencing","submitter":"The College of Animal Husbandry And Veterinary, Henan Agricultural University"},"assemblyStats":{"contigL50":1,"contigN50":1767,"gcCount":"856","gcPercent":48.5,"numberOfComponentSequences":1,"numberOfContigs":1,"numberOfScaffolds":1,"scaffoldL50":1,"scaffoldN50":1767,"totalNumberOfChromosomes":1,"totalSequenceLength":"1767","totalUngappedLength":"1767"},"currentAccession":"GCA_004075415.1","organism":{"organismName":"Porcine circovirus 2","taxId":85708},"sourceDatabase":"SOURCE_DATABASE_GENBANK"}
{"accession":"GCA_004075435.1","assemblyInfo":{"assemblyLevel":"Complete Genome","assemblyMethod":"DNAstar\\Megalign v. 5.07","assemblyName":"ASM407543v1","assemblyStatus":"current","assemblyType":"haploid","releaseDate":"2013-07-01","sequencingTech":"Sanger dideoxy sequencing","submitter":"The College of Animal Husbandry And Veterinary, Henan Agricultural University"},"assemblyStats":{"contigL50":1,"contigN50":1767,"gcCount":"854","gcPercent":48.5,"numberOfComponentSequences":1,"numberOfContigs":1,"numberOfScaffolds":1,"scaffoldL50":1,"scaffoldN50":1767,"totalNumberOfChromosomes":1,"totalSequenceLength":"1767","totalUngappedLength":"1767"},"currentAccession":"GCA_004075435.1","organism":{"organismName":"Porcine circovirus 2","taxId":85708},"sourceDatabase":"SOURCE_DATABASE_GENBANK"}
{"accession":"GCA_004075455.1","assemblyInfo":{"assemblyLevel":"Complete Genome","assemblyMethod":"DNAstar\\Megalign v. 5.07","assemblyName":"ASM407545v1","assemblyStatus":"current","assemblyType":"haploid","releaseDate":"2013-07-01","sequencingTech":"Sanger dideoxy sequencing","submitter":"The College of Animal Husbandry And Veterinary, Henan Agricultural University"},"assemblyStats":{"contigL50":1,"contigN50":1767,"gcCount":"854","gcPercent":48.5,"numberOfComponentSequences":1,"numberOfContigs":1,"numberOfScaffolds":1,"scaffoldL50":1,"scaffoldN50":1767,"totalNumberOfChromosomes":1,"totalSequenceLength":"1767","totalUngappedLength":"1767"},"currentAccession":"GCA_004075455.1","organism":{"organismName":"Porcine circovirus 2","taxId":85708},"sourceDatabase":"SOURCE_DATABASE_GENBANK"}
{"accession":"GCA_004075475.1","assemblyInfo":{"assemblyLevel":"Complete Genome","assemblyMethod":"DNAstar\\Megalign v. 5.07","assemblyName":"ASM407547v1","assemblyStatus":"current","assemblyType":"haploid","releaseDate":"2013-07-01","sequencingTech":"Sanger dideoxy sequencing","submitter":"The College of Animal Husbandry And Veterinary, Henan Agricultural University"},"assemblyStats":{"contigL50":1,"contigN50":1767,"gcCount":"855","gcPercent":48.5,"numberOfComponentSequences":1,"numberOfContigs":1,"numberOfScaffolds":1,"scaffoldL50":1,"scaffoldN50":1767,"totalNumberOfChromosomes":1,"totalSequenceLength":"1767","totalUngappedLength":"1767"},"currentAccession":"GCA_004075475.1","organism":{"organismName":"Porcine circovirus 2","taxId":85708},"sourceDatabase":"SOURCE_DATABASE_GENBANK"}
{"accession":"GCA_004075495.1","assemblyInfo":{"assemblyLevel":"Complete Genome","assemblyName":"ASM407549v1","assemblyStatus":"current","assemblyType":"haploid","releaseDate":"2013-06-14","sequencingTech":"Sanger dideoxy sequencing","submitter":"The College of Animal Husbandry And Veterinary, Henan Agricultural University"},"assemblyStats":{"contigL50":1,"contigN50":1767,"gcCount":"857","gcPercent":48.5,"numberOfComponentSequences":1,"numberOfContigs":1,"numberOfScaffolds":1,"scaffoldL50":1,"scaffoldN50":1767,"totalNumberOfChromosomes":1,"totalSequenceLength":"1767","totalUngappedLength":"1767"},"currentAccession":"GCA_004075495.1","organism":{"organismName":"Porcine circovirus 2","taxId":85708},"sourceDatabase":"SOURCE_DATABASE_GENBANK"}
{"accession":"GCA_004075515.1","assemblyInfo":{"assemblyLevel":"Complete Genome","assemblyMethod":"DNAstar v. 5.07","assemblyName":"ASM407551v1","assemblyStatus":"current","assemblyType":"haploid","releaseDate":"2013-06-14","sequencingTech":"Sanger dideoxy sequencing","submitter":"The College of Animal Husbandry and Veterinary, Henan Agricultural University"},"assemblyStats":{"contigL50":1,"contigN50":1767,"gcCount":"853","gcPercent":48.0,"numberOfComponentSequences":1,"numberOfContigs":1,"numberOfScaffolds":1,"scaffoldL50":1,"scaffoldN50":1767,"totalNumberOfChromosomes":1,"totalSequenceLength":"1767","totalUngappedLength":"1767"},"currentAccession":"GCA_004075515.1","organism":{"organismName":"Porcine circovirus 2","taxId":85708},"sourceDatabase":"SOURCE_DATABASE_GENBANK"}
{"accession":"GCA_004075535.1","assemblyInfo":{"assemblyLevel":"Complete Genome","assemblyMethod":"DNAstar v. 5.07","assemblyName":"ASM407553v1","assemblyStatus":"current","assemblyType":"haploid","releaseDate":"2013-06-14","sequencingTech":"Sanger dideoxy sequencing","submitter":"The College of Animal Husbandry and Veterinary, Henan Agricultural University"},"assemblyStats":{"contigL50":1,"contigN50":1767,"gcCount":"852","gcPercent":48.0,"numberOfComponentSequences":1,"numberOfContigs":1,"numberOfScaffolds":1,"scaffoldL50":1,"scaffoldN50":1767,"totalNumberOfChromosomes":1,"totalSequenceLength":"1767","totalUngappedLength":"1767"},"currentAccession":"GCA_004075535.1","organism":{"organismName":"Porcine circovirus 2","taxId":85708},"sourceDatabase":"SOURCE_DATABASE_GENBANK"}
{"accession":"GCA_004075555.1","assemblyInfo":{"assemblyLevel":"Complete Genome","assemblyMethod":"DNAstar v. 5.07","assemblyName":"ASM407555v1","assemblyStatus":"current","assemblyType":"haploid","releaseDate":"2013-06-14","sequencingTech":"Sanger dideoxy sequencing","submitter":"The College of Animal Husbandry and Veterinary, Henan Agricultural University"},"assemblyStats":{"contigL50":1,"contigN50":1767,"gcCount":"856","gcPercent":48.5,"numberOfComponentSequences":1,"numberOfContigs":1,"numberOfScaffolds":1,"scaffoldL50":1,"scaffoldN50":1767,"totalNumberOfChromosomes":1,"totalSequenceLength":"1767","totalUngappedLength":"1767"},"currentAccession":"GCA_004075555.1","organism":{"organismName":"Porcine circovirus 2","taxId":85708},"sourceDatabase":"SOURCE_DATABASE_GENBANK"}
{"accession":"GCA_004075575.1","assemblyInfo":{"assemblyLevel":"Complete Genome","assemblyMethod":"DNAstar v. 5.07","assemblyName":"ASM407557v1","assemblyStatus":"current","assemblyType":"haploid","releaseDate":"2013-06-14","sequencingTech":"Sanger dideoxy sequencing","submitter":"The College of Animal Husbandry and Veterinary, Henan Agricultural University"},"assemblyStats":{"contigL50":1,"contigN50":1767,"gcCount":"857","gcPercent":48.5,"numberOfComponentSequences":1,"numberOfContigs":1,"numberOfScaffolds":1,"scaffoldL50":1,"scaffoldN50":1767,"totalNumberOfChromosomes":1,"totalSequenceLength":"1767","totalUngappedLength":"1767"},"currentAccession":"GCA_004075575.1","organism":{"organismName":"Porcine circovirus 2","taxId":85708},"sourceDatabase":"SOURCE_DATABASE_GENBANK"}
{"accession":"GCA_004075595.1","assemblyInfo":{"assemblyLevel":"Complete Genome","assemblyName":"ASM407559v1","assemblyStatus":"current","assemblyType":"haploid","releaseDate":"2013-06-13","submitter":"Tianjin Institute of Animal Husbandry and Veterinary Science, Tianjin Academy of Agricultural Sciences"},"assemblyStats":{"contigL50":1,"contigN50":1767,"gcCount":"859","gcPercent":48.5,"numberOfComponentSequences":1,"numberOfContigs":1,"numberOfScaffolds":1,"scaffoldL50":1,"scaffoldN50":1767,"totalNumberOfChromosomes":1,"totalSequenceLength":"1767","totalUngappedLength":"1767"},"currentAccession":"GCA_004075595.1","organism":{"organismName":"Porcine circovirus 2","taxId":85708},"sourceDatabase":"SOURCE_DATABASE_GENBANK"}
{"accession":"GCA_004075635.1","assemblyInfo":{"assemblyLevel":"Complete Genome","assemblyName":"ASM407563v1","assemblyStatus":"current","assemblyType":"haploid","releaseDate":"2013-06-13","sequencingTech":"Sanger dideoxy sequencing","submitter":"The College of Animal Husbandry And Veterinary, Henan Agricultural University"},"assemblyStats":{"contigL50":1,"contigN50":1766,"gcCount":"861","gcPercent":48.5,"numberOfComponentSequences":1,"numberOfContigs":1,"numberOfScaffolds":1,"scaffoldL50":1,"scaffoldN50":1766,"totalNumberOfChromosomes":1,"totalSequenceLength":"1766","totalUngappedLength":"1766"},"currentAccession":"GCA_004075635.1","organism":{"organismName":"Porcine circovirus 2","taxId":85708},"sourceDatabase":"SOURCE_DATABASE_GENBANK"}
{"accession":"GCA_004075695.1","annotationInfo":{"name":"Annotation submitted by College of Veterinary Medicine, Northwest A&F University","provider":"College of Veterinary Medicine, Northwest A&F University","releaseDate":"2013-05-24","stats":{"geneCounts":{"proteinCoding":2,"total":2}}},"assemblyInfo":{"assemblyLevel":"Complete Genome","assemblyName":"ASM407569v1","assemblyStatus":"current","assemblyType":"haploid","releaseDate":"2013-04-08","submitter":"College of Veterinary Medicine, Northwest A&F University"},"assemblyStats":{"contigL50":1,"contigN50":1767,"gcCount":"864","gcPercent":49.0,"numberOfComponentSequences":1,"numberOfContigs":1,"numberOfScaffolds":1,"scaffoldL50":1,"scaffoldN50":1767,"totalNumberOfChromosomes":1,"totalSequenceLength":"1767","totalUngappedLength":"1767"},"currentAccession":"GCA_004075695.1","organism":{"organismName":"Porcine circovirus 2","taxId":85708},"sourceDatabase":"SOURCE_DATABASE_GENBANK"}
{"accession":"GCA_004075715.1","annotationInfo":{"name":"Annotation submitted by College of Veterinary Medicine, Northwest A&F University","provider":"College of Veterinary Medicine, Northwest A&F University","releaseDate":"2013-05-24","stats":{"geneCounts":{"proteinCoding":2,"total":2}}},"assemblyInfo":{"assemblyLevel":"Complete Genome","assemblyName":"ASM407571v1","assemblyStatus":"current","assemblyType":"haploid","releaseDate":"2013-04-08","submitter":"College of Veterinary Medicine, Northwest A&F University"},"assemblyStats":{"contigL50":1,"contigN50":1767,"gcCount":"852","gcPercent":48.0,"numberOfComponentSequences":1,"numberOfContigs":1,"numberOfScaffolds":1,"scaffoldL50":1,"scaffoldN50":1767,"totalNumberOfChromosomes":1,"totalSequenceLength":"1767","totalUngappedLength":"1767"},"currentAccession":"GCA_004075715.1","organism":{"organismName":"Porcine circovirus 2","taxId":85708},"sourceDatabase":"SOURCE_DATABASE_GENBANK"}
{"accession":"GCA_004075735.1","annotationInfo":{"name":"Annotation submitted by College of Veterinary Medicine, Northwest A&F University","provider":"College of Veterinary Medicine, Northwest A&F University","releaseDate":"2013-05-24","stats":{"geneCounts":{"proteinCoding":2,"total":2}}},"assemblyInfo":{"assemblyLevel":"Complete Genome","assemblyName":"ASM407573v1","assemblyStatus":"current","assemblyType":"haploid","releaseDate":"2013-04-08","submitter":"College of Veterinary Medicine, Northwest A&F University"},"assemblyStats":{"contigL50":1,"contigN50":1767,"gcCount":"853","gcPercent":48.0,"numberOfComponentSequences":1,"numberOfContigs":1,"numberOfScaffolds":1,"scaffoldL50":1,"scaffoldN50":1767,"totalNumberOfChromosomes":1,"totalSequenceLength":"1767","totalUngappedLength":"1767"},"currentAccession":"GCA_004075735.1","organism":{"organismName":"Porcine circovirus 2","taxId":85708},"sourceDatabase":"SOURCE_DATABASE_GENBANK"}
{"accession":"GCA_004075755.1","annotationInfo":{"name":"Annotation submitted by College of Veterinary Medicine, Northwest A&F University","provider":"College of Veterinary Medicine, Northwest A&F University","releaseDate":"2013-05-24","stats":{"geneCounts":{"proteinCoding":2,"total":2}}},"assemblyInfo":{"assemblyLevel":"Complete Genome","assemblyName":"ASM407575v1","assemblyStatus":"current","assemblyType":"haploid","releaseDate":"2013-04-08","submitter":"College of Veterinary Medicine, Northwest A&F University"},"assemblyStats":{"contigL50":1,"contigN50":1767,"gcCount":"854","gcPercent":48.5,"numberOfComponentSequences":1,"numberOfContigs":1,"numberOfScaffolds":1,"scaffoldL50":1,"scaffoldN50":1767,"totalNumberOfChromosomes":1,"totalSequenceLength":"1767","totalUngappedLength":"1767"},"currentAccession":"GCA_004075755.1","organism":{"organismName":"Porcine circovirus 2","taxId":85708},"sourceDatabase":"SOURCE_DATABASE_GENBANK"}
{"accession":"GCA_004075775.1","annotationInfo":{"name":"Annotation submitted by College of Veterinary Medicine, Northwest A&F University","provider":"College of Veterinary Medicine, Northwest A&F University","releaseDate":"2013-05-24","stats":{"geneCounts":{"proteinCoding":2,"total":2}}},"assemblyInfo":{"assemblyLevel":"Complete Genome","assemblyName":"ASM407577v1","assemblyStatus":"current","assemblyType":"haploid","releaseDate":"2013-04-08","submitter":"College of Veterinary Medicine, Northwest A&F University"},"assemblyStats":{"contigL50":1,"contigN50":1767,"gcCount":"854","gcPercent":48.5,"numberOfComponentSequences":1,"numberOfContigs":1,"numberOfScaffolds":1,"scaffoldL50":1,"scaffoldN50":1767,"totalNumberOfChromosomes":1,"totalSequenceLength":"1767","totalUngappedLength":"1767"},"currentAccession":"GCA_004075775.1","organism":{"organismName":"Porcine circovirus 2","taxId":85708},"sourceDatabase":"SOURCE_DATABASE_GENBANK"}
{"accession":"GCA_004075795.1","annotationInfo":{"name":"Annotation submitted by College of Veterinary Medicine, Northwest A&F University","provider":"College of Veterinary Medicine, Northwest A&F University","releaseDate":"2013-05-24","stats":{"geneCounts":{"proteinCoding":2,"total":2}}},"assemblyInfo":{"assemblyLevel":"Complete Genome","assemblyName":"ASM407579v1","assemblyStatus":"current","assemblyType":"haploid","releaseDate":"2013-04-08","submitter":"College of Veterinary Medicine, Northwest A&F University"},"assemblyStats":{"contigL50":1,"contigN50":1767,"gcCount":"855","gcPercent":48.5,"numberOfComponentSequences":1,"numberOfContigs":1,"numberOfScaffolds":1,"scaffoldL50":1,"scaffoldN50":1767,"totalNumberOfChromosomes":1,"totalSequenceLength":"1767","totalUngappedLength":"1767"},"currentAccession":"GCA_004075795.1","organism":{"organismName":"Porcine circovirus 2","taxId":85708},"sourceDatabase":"SOURCE_DATABASE_GENBANK"}
{"accession":"GCA_004075815.1","annotationInfo":{"name":"Annotation submitted by College of Veterinary Medicine, Northwest A&F University","provider":"College of Veterinary Medicine, Northwest A&F University","releaseDate":"2013-05-24","stats":{"geneCounts":{"proteinCoding":2,"total":2}}},"assemblyInfo":{"assemblyLevel":"Complete Genome","assemblyName":"ASM407581v1","assemblyStatus":"current","assemblyType":"haploid","releaseDate":"2013-04-08","submitter":"College of Veterinary Medicine, Northwest A&F University"},"assemblyStats":{"contigL50":1,"contigN50":1767,"gcCount":"854","gcPercent":48.5,"numberOfComponentSequences":1,"numberOfContigs":1,"numberOfScaffolds":1,"scaffoldL50":1,"scaffoldN50":1767,"totalNumberOfChromosomes":1,"totalSequenceLength":"1767","totalUngappedLength":"1767"},"currentAccession":"GCA_004075815.1","organism":{"organismName":"Porcine circovirus 2","taxId":85708},"sourceDatabase":"SOURCE_DATABASE_GENBANK"}
{"accession":"GCA_004075835.1","annotationInfo":{"name":"Annotation submitted by College of Veterinary Medicine, Northwest A&F University","provider":"College of Veterinary Medicine, Northwest A&F University","releaseDate":"2013-05-24","stats":{"geneCounts":{"proteinCoding":2,"total":2}}},"assemblyInfo":{"assemblyLevel":"Complete Genome","assemblyName":"ASM407583v1","assemblyStatus":"current","assemblyType":"haploid","releaseDate":"2013-04-08","submitter":"College of Veterinary Medicine, Northwest A&F University"},"assemblyStats":{"contigL50":1,"contigN50":1767,"gcCount":"856","gcPercent":48.5,"numberOfComponentSequences":1,"numberOfContigs":1,"numberOfScaffolds":1,"scaffoldL50":1,"scaffoldN50":1767,"totalNumberOfChromosomes":1,"totalSequenceLength":"1767","totalUngappedLength":"1767"},"currentAccession":"GCA_004075835.1","organism":{"organismName":"Porcine circovirus 2","taxId":85708},"sourceDatabase":"SOURCE_DATABASE_GENBANK"}
{"accession":"GCA_004075855.1","annotationInfo":{"name":"Annotation submitted by College of Veterinary Medicine, Northwest A&F University","provider":"College of Veterinary Medicine, Northwest A&F University","releaseDate":"2013-05-24","stats":{"geneCounts":{"proteinCoding":2,"total":2}}},"assemblyInfo":{"assemblyLevel":"Complete Genome","assemblyName":"ASM407585v1","assemblyStatus":"current","assemblyType":"haploid","releaseDate":"2013-04-08","submitter":"College of Veterinary Medicine, Northwest A&F University"},"assemblyStats":{"contigL50":1,"contigN50":1767,"gcCount":"858","gcPercent":48.5,"numberOfComponentSequences":1,"numberOfContigs":1,"numberOfScaffolds":1,"scaffoldL50":1,"scaffoldN50":1767,"totalNumberOfChromosomes":1,"totalSequenceLength":"1767","totalUngappedLength":"1767"},"currentAccession":"GCA_004075855.1","organism":{"organismName":"Porcine circovirus 2","taxId":85708},"sourceDatabase":"SOURCE_DATABASE_GENBANK"}
{"accession":"GCA_004075875.1","annotationInfo":{"name":"Annotation submitted by College of Veterinary Medicine, Northwest A&F University","provider":"College of Veterinary Medicine, Northwest A&F University","releaseDate":"2013-05-24","stats":{"geneCounts":{"proteinCoding":2,"total":2}}},"assemblyInfo":{"assemblyLevel":"Complete Genome","assemblyName":"ASM407587v1","assemblyStatus":"current","assemblyType":"haploid","releaseDate":"2013-04-08","submitter":"College of Veterinary Medicine, Northwest A&F University"},"assemblyStats":{"contigL50":1,"contigN50":1767,"gcCount":"854","gcPercent":48.5,"numberOfComponentSequences":1,"numberOfContigs":1,"numberOfScaffolds":1,"scaffoldL50":1,"scaffoldN50":1767,"totalNumberOfChromosomes":1,"totalSequenceLength":"1767","totalUngappedLength":"1767"},"currentAccession":"GCA_004075875.1","organism":{"organismName":"Porcine circovirus 2","taxId":85708},"sourceDatabase":"SOURCE_DATABASE_GENBANK"}
{"accession":"GCA_004075895.1","annotationInfo":{"name":"Annotation submitted by College of Veterinary Medicine, Northwest A&F University","provider":"College of Veterinary Medicine, Northwest A&F University","releaseDate":"2013-05-24","stats":{"geneCounts":{"proteinCoding":2,"total":2}}},"assemblyInfo":{"assemblyLevel":"Complete Genome","assemblyName":"ASM407589v1","assemblyStatus":"current","assemblyType":"haploid","releaseDate":"2013-04-08","submitter":"College of Veterinary Medicine, Northwest A&F University"},"assemblyStats":{"contigL50":1,"contigN50":1767,"gcCount":"852","gcPercent":48.0,"numberOfComponentSequences":1,"numberOfContigs":1,"numberOfScaffolds":1,"scaffoldL50":1,"scaffoldN50":1767,"totalNumberOfChromosomes":1,"totalSequenceLength":"1767","totalUngappedLength":"1767"},"currentAccession":"GCA_004075895.1","organism":{"organismName":"Porcine circovirus 2","taxId":85708},"sourceDatabase":"SOURCE_DATABASE_GENBANK"}
{"accession":"GCA_004075915.1","annotationInfo":{"name":"Annotation submitted by College of Veterinary Medicine, Northwest A&F University","provider":"College of Veterinary Medicine, Northwest A&F University","releaseDate":"2013-05-24","stats":{"geneCounts":{"proteinCoding":2,"total":2}}},"assemblyInfo":{"assemblyLevel":"Complete Genome","assemblyName":"ASM407591v1","assemblyStatus":"current","assemblyType":"haploid","releaseDate":"2013-04-08","submitter":"College of Veterinary Medicine, Northwest A&F University"},"assemblyStats":{"contigL50":1,"contigN50":1767,"gcCount":"850","gcPercent":48.0,"numberOfComponentSequences":1,"numberOfContigs":1,"numberOfScaffolds":1,"scaffoldL50":1,"scaffoldN50":1767,"totalNumberOfChromosomes":1,"totalSequenceLength":"1767","totalUngappedLength":"1767"},"currentAccession":"GCA_004075915.1","organism":{"organismName":"Porcine circovirus 2","taxId":85708},"sourceDatabase":"SOURCE_DATABASE_GENBANK"}
{"accession":"GCA_004075935.1","annotationInfo":{"name":"Annotation submitted by College of Veterinary Medicine, Northwest A&F University","provider":"College of Veterinary Medicine, Northwest A&F University","releaseDate":"2013-05-24","stats":{"geneCounts":{"proteinCoding":2,"total":2}}},"assemblyInfo":{"assemblyLevel":"Complete Genome","assemblyName":"ASM407593v1","assemblyStatus":"current","assemblyType":"haploid","releaseDate":"2013-04-08","submitter":"College of Veterinary Medicine, Northwest A&F University"},"assemblyStats":{"contigL50":1,"contigN50":1767,"gcCount":"849","gcPercent":48.0,"numberOfComponentSequences":1,"numberOfContigs":1,"numberOfScaffolds":1,"scaffoldL50":1,"scaffoldN50":1767,"totalNumberOfChromosomes":1,"totalSequenceLength":"1767","totalUngappedLength":"1767"},"currentAccession":"GCA_004075935.1","organism":{"organismName":"Porcine circovirus 2","taxId":85708},"sourceDatabase":"SOURCE_DATABASE_GENBANK"}
{"accession":"GCA_004075955.1","assemblyInfo":{"assemblyLevel":"Complete Genome","assemblyMethod":"DNAstar Lasergene 10 core suite, DNAstar Lasergene SeqMan v. 10.0.1","assemblyName":"ASM407595v1","assemblyStatus":"current","assemblyType":"haploid","releaseDate":"2013-05-08","sequencingTech":"Sanger dideoxy sequencing","submitter":"Department of Veterinary and Biomedical Sciences, University of Minnesota"},"assemblyStats":{"contigL50":1,"contigN50":1768,"gcCount":"855","gcPercent":48.5,"numberOfComponentSequences":1,"numberOfContigs":1,"numberOfScaffolds":1,"scaffoldL50":1,"scaffoldN50":1768,"totalNumberOfChromosomes":1,"totalSequenceLength":"1768","totalUngappedLength":"1768"},"currentAccession":"GCA_004075955.1","organism":{"organismName":"Porcine circovirus 2","taxId":85708},"sourceDatabase":"SOURCE_DATABASE_GENBANK"}
{"accession":"GCA_004075975.1","assemblyInfo":{"assemblyLevel":"Complete Genome","assemblyName":"ASM407597v1","assemblyStatus":"current","assemblyType":"haploid","releaseDate":"2013-05-06","submitter":"College of Animal science and Technology, Beijing University of Agriculture"},"assemblyStats":{"contigL50":1,"contigN50":1767,"gcCount":"853","gcPercent":48.0,"numberOfComponentSequences":1,"numberOfContigs":1,"numberOfScaffolds":1,"scaffoldL50":1,"scaffoldN50":1767,"totalNumberOfChromosomes":1,"totalSequenceLength":"1767","totalUngappedLength":"1767"},"currentAccession":"GCA_004075975.1","organism":{"organismName":"Porcine circovirus 2","taxId":85708},"sourceDatabase":"SOURCE_DATABASE_GENBANK"}
{"accession":"GCA_004075995.1","assemblyInfo":{"assemblyLevel":"Complete Genome","assemblyName":"ASM407599v1","assemblyStatus":"current","assemblyType":"haploid","releaseDate":"2013-05-06","submitter":"College of Animal science and Technology, Beijing University of Agriculture"},"assemblyStats":{"contigL50":1,"contigN50":1767,"gcCount":"855","gcPercent":48.5,"numberOfComponentSequences":1,"numberOfContigs":1,"numberOfScaffolds":1,"scaffoldL50":1,"scaffoldN50":1767,"totalNumberOfChromosomes":1,"totalSequenceLength":"1767","totalUngappedLength":"1767"},"currentAccession":"GCA_004075995.1","organism":{"organismName":"Porcine circovirus 2","taxId":85708},"sourceDatabase":"SOURCE_DATABASE_GENBANK"}
{"accession":"GCA_004076035.1","assemblyInfo":{"assemblyLevel":"Complete Genome","assemblyMethod":"DNAstar v. 5.0","assemblyName":"ASM407603v1","assemblyStatus":"current","assemblyType":"haploid","releaseDate":"2013-04-18","sequencingTech":"Sanger dideoxy sequencing","submitter":"The College of Animal Husbandry and Veterinary, Henan Agricultural University"},"assemblyStats":{"contigL50":1,"contigN50":1767,"gcCount":"859","gcPercent":48.5,"numberOfComponentSequences":1,"numberOfContigs":1,"numberOfScaffolds":1,"scaffoldL50":1,"scaffoldN50":1767,"totalNumberOfChromosomes":1,"totalSequenceLength":"1767","totalUngappedLength":"1767"},"currentAccession":"GCA_004076035.1","organism":{"organismName":"Porcine circovirus 2","taxId":85708},"sourceDatabase":"SOURCE_DATABASE_GENBANK"}
{"accession":"GCA_004076915.1","annotationInfo":{"name":"Annotation submitted by College of Veterinary Medicine, Hunan Agricultural University","provider":"College of Veterinary Medicine, Hunan Agricultural University","releaseDate":"2013-04-20","stats":{"geneCounts":{"proteinCoding":2,"total":2}}},"assemblyInfo":{"assemblyLevel":"Complete Genome","assemblyName":"ASM407691v1","assemblyStatus":"current","assemblyType":"haploid","releaseDate":"2013-04-15","sequencingTech":"Sanger dideoxy sequencing","submitter":"College of Veterinary Medicine, Hunan Agricultural University"},"assemblyStats":{"contigL50":1,"contigN50":1767,"gcCount":"855","gcPercent":48.5,"numberOfComponentSequences":1,"numberOfContigs":1,"numberOfScaffolds":1,"scaffoldL50":1,"scaffoldN50":1767,"totalNumberOfChromosomes":1,"totalSequenceLength":"1767","totalUngappedLength":"1767"},"currentAccession":"GCA_004076915.1","organism":{"organismName":"Porcine circovirus 2","taxId":85708},"sourceDatabase":"SOURCE_DATABASE_GENBANK"}
{"accession":"GCA_004076935.1","annotationInfo":{"name":"Annotation submitted by College of Veterinary Medicine, Hunan Agricultural University","provider":"College of Veterinary Medicine, Hunan Agricultural University","releaseDate":"2013-04-20","stats":{"geneCounts":{"proteinCoding":2,"total":2}}},"assemblyInfo":{"assemblyLevel":"Complete Genome","assemblyName":"ASM407693v1","assemblyStatus":"current","assemblyType":"haploid","releaseDate":"2013-04-15","sequencingTech":"Sanger dideoxy sequencing","submitter":"College of Veterinary Medicine, Hunan Agricultural University"},"assemblyStats":{"contigL50":1,"contigN50":1767,"gcCount":"855","gcPercent":48.5,"numberOfComponentSequences":1,"numberOfContigs":1,"numberOfScaffolds":1,"scaffoldL50":1,"scaffoldN50":1767,"totalNumberOfChromosomes":1,"totalSequenceLength":"1767","totalUngappedLength":"1767"},"currentAccession":"GCA_004076935.1","organism":{"organismName":"Porcine circovirus 2","taxId":85708},"sourceDatabase":"SOURCE_DATABASE_GENBANK"}
{"accession":"GCA_004076955.1","annotationInfo":{"name":"Annotation submitted by College of Veterinary Medicine, Hunan Agricultural University","provider":"College of Veterinary Medicine, Hunan Agricultural University","releaseDate":"2013-04-20","stats":{"geneCounts":{"proteinCoding":2,"total":2}}},"assemblyInfo":{"assemblyLevel":"Complete Genome","assemblyName":"ASM407695v1","assemblyStatus":"current","assemblyType":"haploid","releaseDate":"2013-04-15","sequencingTech":"Sanger dideoxy sequencing","submitter":"College of Veterinary Medicine, Hunan Agricultural University"},"assemblyStats":{"contigL50":1,"contigN50":1767,"gcCount":"853","gcPercent":48.0,"numberOfComponentSequences":1,"numberOfContigs":1,"numberOfScaffolds":1,"scaffoldL50":1,"scaffoldN50":1767,"totalNumberOfChromosomes":1,"totalSequenceLength":"1767","totalUngappedLength":"1767"},"currentAccession":"GCA_004076955.1","organism":{"organismName":"Porcine circovirus 2","taxId":85708},"sourceDatabase":"SOURCE_DATABASE_GENBANK"}
{"accession":"GCA_004076975.1","annotationInfo":{"name":"Annotation submitted by College of Veterinary Medicine, Hunan Agricultural University","provider":"College of Veterinary Medicine, Hunan Agricultural University","releaseDate":"2013-04-20","stats":{"geneCounts":{"proteinCoding":2,"total":2}}},"assemblyInfo":{"assemblyLevel":"Complete Genome","assemblyName":"ASM407697v1","assemblyStatus":"current","assemblyType":"haploid","releaseDate":"2013-04-15","sequencingTech":"Sanger dideoxy sequencing","submitter":"College of Veterinary Medicine, Hunan Agricultural University"},"assemblyStats":{"contigL50":1,"contigN50":1767,"gcCount":"859","gcPercent":48.5,"numberOfComponentSequences":1,"numberOfContigs":1,"numberOfScaffolds":1,"scaffoldL50":1,"scaffoldN50":1767,"totalNumberOfChromosomes":1,"totalSequenceLength":"1767","totalUngappedLength":"1767"},"currentAccession":"GCA_004076975.1","organism":{"organismName":"Porcine circovirus 2","taxId":85708},"sourceDatabase":"SOURCE_DATABASE_GENBANK"}
{"accession":"GCA_004076995.1","annotationInfo":{"name":"Annotation submitted by Veterinary Medicine, Faculty of Animal Science and Food Engineering, University of Sao Paulo","provider":"Veterinary Medicine, Faculty of Animal Science and Food Engineering, University of Sao Paulo","releaseDate":"2013-04-16","stats":{"geneCounts":{"proteinCoding":2,"total":2}}},"assemblyInfo":{"assemblyLevel":"Complete Genome","assemblyName":"ASM407699v1","assemblyStatus":"current","assemblyType":"haploid","releaseDate":"2013-04-11","sequencingTech":"Sanger dideoxy sequencing","submitter":"Veterinary Medicine, Faculty of Animal Science and Food Engineering, University of Sao Paulo"},"assemblyStats":{"contigL50":1,"contigN50":1767,"gcCount":"860","gcPercent":48.5,"numberOfComponentSequences":1,"numberOfContigs":1,"numberOfScaffolds":1,"scaffoldL50":1,"scaffoldN50":1767,"totalNumberOfChromosomes":1,"totalSequenceLength":"1767","totalUngappedLength":"1767"},"currentAccession":"GCA_004076995.1","organism":{"organismName":"Porcine circovirus 2","taxId":85708},"sourceDatabase":"SOURCE_DATABASE_GENBANK"}
{"accession":"GCA_004077015.1","annotationInfo":{"name":"Annotation submitted by Veterinary Medicine, Faculty of Animal Science and Food Engineering, University of Sao Paulo","provider":"Veterinary Medicine, Faculty of Animal Science and Food Engineering, University of Sao Paulo","releaseDate":"2013-04-16","stats":{"geneCounts":{"proteinCoding":2,"total":2}}},"assemblyInfo":{"assemblyLevel":"Complete Genome","assemblyName":"ASM407701v1","assemblyStatus":"current","assemblyType":"haploid","releaseDate":"2013-04-11","sequencingTech":"Sanger dideoxy sequencing","submitter":"Veterinary Medicine, Faculty of Animal Science and Food Engineering, University of Sao Paulo"},"assemblyStats":{"contigL50":1,"contigN50":1767,"gcCount":"858","gcPercent":48.5,"numberOfComponentSequences":1,"numberOfContigs":1,"numberOfScaffolds":1,"scaffoldL50":1,"scaffoldN50":1767,"totalNumberOfChromosomes":1,"totalSequenceLength":"1767","totalUngappedLength":"1767"},"currentAccession":"GCA_004077015.1","organism":{"organismName":"Porcine circovirus 2","taxId":85708},"sourceDatabase":"SOURCE_DATABASE_GENBANK"}
{"accession":"GCA_004077035.1","annotationInfo":{"name":"Annotation submitted by Veterinary Medicine, Faculty of Animal Science and Food Engineering, University of Sao Paulo","provider":"Veterinary Medicine, Faculty of Animal Science and Food Engineering, University of Sao Paulo","releaseDate":"2013-04-16","stats":{"geneCounts":{"proteinCoding":2,"total":2}}},"assemblyInfo":{"assemblyLevel":"Complete Genome","assemblyName":"ASM407703v1","assemblyStatus":"current","assemblyType":"haploid","releaseDate":"2013-04-11","sequencingTech":"Sanger dideoxy sequencing","submitter":"Veterinary Medicine, Faculty of Animal Science and Food Engineering, University of Sao Paulo"},"assemblyStats":{"contigL50":1,"contigN50":1767,"gcCount":"857","gcPercent":48.5,"numberOfComponentSequences":1,"numberOfContigs":1,"numberOfScaffolds":1,"scaffoldL50":1,"scaffoldN50":1767,"totalNumberOfChromosomes":1,"totalSequenceLength":"1767","totalUngappedLength":"1767"},"currentAccession":"GCA_004077035.1","organism":{"organismName":"Porcine circovirus 2","taxId":85708},"sourceDatabase":"SOURCE_DATABASE_GENBANK"}
{"accession":"GCA_004077055.1","annotationInfo":{"name":"Annotation submitted by Veterinary Medicine, Faculty of Animal Science and Food Engineering, University of Sao Paulo","provider":"Veterinary Medicine, Faculty of Animal Science and Food Engineering, University of Sao Paulo","releaseDate":"2013-04-16","stats":{"geneCounts":{"proteinCoding":2,"total":2}}},"assemblyInfo":{"assemblyLevel":"Complete Genome","assemblyName":"ASM407705v1","assemblyStatus":"current","assemblyType":"haploid","releaseDate":"2013-04-11","sequencingTech":"Sanger dideoxy sequencing","submitter":"Veterinary Medicine, Faculty of Animal Science and Food Engineering, University of Sao Paulo"},"assemblyStats":{"contigL50":1,"contigN50":1767,"gcCount":"859","gcPercent":48.5,"numberOfComponentSequences":1,"numberOfContigs":1,"numberOfScaffolds":1,"scaffoldL50":1,"scaffoldN50":1767,"totalNumberOfChromosomes":1,"totalSequenceLength":"1767","totalUngappedLength":"1767"},"currentAccession":"GCA_004077055.1","organism":{"organismName":"Porcine circovirus 2","taxId":85708},"sourceDatabase":"SOURCE_DATABASE_GENBANK"}
{"accession":"GCA_004077075.1","annotationInfo":{"name":"Annotation submitted by Veterinary Medicine, Faculty of Animal Science and Food Engineering, University of Sao Paulo","provider":"Veterinary Medicine, Faculty of Animal Science and Food Engineering, University of Sao Paulo","releaseDate":"2013-04-16","stats":{"geneCounts":{"proteinCoding":2,"total":2}}},"assemblyInfo":{"assemblyLevel":"Complete Genome","assemblyName":"ASM407707v1","assemblyStatus":"current","assemblyType":"haploid","releaseDate":"2013-04-11","sequencingTech":"Sanger dideoxy sequencing","submitter":"Veterinary Medicine, Faculty of Animal Science and Food Engineering, University of Sao Paulo"},"assemblyStats":{"contigL50":1,"contigN50":1767,"gcCount":"861","gcPercent":48.5,"numberOfComponentSequences":1,"numberOfContigs":1,"numberOfScaffolds":1,"scaffoldL50":1,"scaffoldN50":1767,"totalNumberOfChromosomes":1,"totalSequenceLength":"1767","totalUngappedLength":"1767"},"currentAccession":"GCA_004077075.1","organism":{"organismName":"Porcine circovirus 2","taxId":85708},"sourceDatabase":"SOURCE_DATABASE_GENBANK"}
{"accession":"GCA_004077095.1","annotationInfo":{"name":"Annotation submitted by Veterinary Medicine, Faculty of Animal Science and Food Engineering, University of Sao Paulo","provider":"Veterinary Medicine, Faculty of Animal Science and Food Engineering, University of Sao Paulo","releaseDate":"2013-04-16","stats":{"geneCounts":{"proteinCoding":2,"total":2}}},"assemblyInfo":{"assemblyLevel":"Complete Genome","assemblyName":"ASM407709v1","assemblyStatus":"current","assemblyType":"haploid","releaseDate":"2013-04-11","sequencingTech":"Sanger dideoxy sequencing","submitter":"Veterinary Medicine, Faculty of Animal Science and Food Engineering, University of Sao Paulo"},"assemblyStats":{"contigL50":1,"contigN50":1770,"gcCount":"861","gcPercent":48.5,"numberOfComponentSequences":1,"numberOfContigs":1,"numberOfScaffolds":1,"scaffoldL50":1,"scaffoldN50":1770,"totalNumberOfChromosomes":1,"totalSequenceLength":"1770","totalUngappedLength":"1770"},"currentAccession":"GCA_004077095.1","organism":{"organismName":"Porcine circovirus 2","taxId":85708},"sourceDatabase":"SOURCE_DATABASE_GENBANK"}
{"accession":"GCA_004077135.1","assemblyInfo":{"assemblyLevel":"Complete Genome","assemblyMethod":"Seqman v. 5.00","assemblyName":"ASM407713v1","assemblyStatus":"current","assemblyType":"haploid","releaseDate":"2013-04-11","sequencingTech":"Sanger dideoxy sequencing","submitter":"Division of Enterovirus Vaccine, National Institute for Food and Drug Control"},"assemblyStats":{"contigL50":1,"contigN50":1767,"gcCount":"852","gcPercent":48.0,"numberOfComponentSequences":1,"numberOfContigs":1,"numberOfScaffolds":1,"scaffoldL50":1,"scaffoldN50":1767,"totalNumberOfChromosomes":1,"totalSequenceLength":"1767","totalUngappedLength":"1767"},"currentAccession":"GCA_004077135.1","organism":{"organismName":"Porcine circovirus 2","taxId":85708},"sourceDatabase":"SOURCE_DATABASE_GENBANK"}
{"accession":"GCA_004077215.1","assemblyInfo":{"assemblyLevel":"Complete Genome","assemblyName":"ASM407721v1","assemblyStatus":"current","assemblyType":"haploid","releaseDate":"2013-03-14","sequencingTech":"Sanger dideoxy sequencing","submitter":"College of Animal Science, Agricultural University of Hebei"},"assemblyStats":{"contigL50":1,"contigN50":1767,"gcCount":"858","gcPercent":48.5,"numberOfComponentSequences":1,"numberOfContigs":1,"numberOfScaffolds":1,"scaffoldL50":1,"scaffoldN50":1767,"totalNumberOfChromosomes":1,"totalSequenceLength":"1767","totalUngappedLength":"1767"},"currentAccession":"GCA_004077215.1","organism":{"organismName":"Porcine circovirus 2","taxId":85708},"sourceDatabase":"SOURCE_DATABASE_GENBANK"}
{"accession":"GCA_004077235.1","assemblyInfo":{"assemblyLevel":"Complete Genome","assemblyName":"ASM407723v1","assemblyStatus":"current","assemblyType":"haploid","releaseDate":"2013-03-06","sequencingTech":"Sanger dideoxy sequencing","submitter":"Department of Farm Animals, University of Zurich"},"assemblyStats":{"contigL50":1,"contigN50":1767,"gcCount":"857","gcPercent":48.5,"numberOfComponentSequences":1,"numberOfContigs":1,"numberOfScaffolds":1,"scaffoldL50":1,"scaffoldN50":1767,"totalNumberOfChromosomes":1,"totalSequenceLength":"1767","totalUngappedLength":"1767"},"currentAccession":"GCA_004077235.1","organism":{"organismName":"Porcine circovirus 2","taxId":85708},"sourceDatabase":"SOURCE_DATABASE_GENBANK"}
{"accession":"GCA_004077255.1","assemblyInfo":{"assemblyLevel":"Complete Genome","assemblyName":"ASM407725v1","assemblyStatus":"current","assemblyType":"haploid","releaseDate":"2013-03-06","sequencingTech":"Sanger dideoxy sequencing","submitter":"Department of Farm Animals, University of Zurich"},"assemblyStats":{"contigL50":1,"contigN50":1767,"gcCount":"858","gcPercent":48.5,"numberOfComponentSequences":1,"numberOfContigs":1,"numberOfScaffolds":1,"scaffoldL50":1,"scaffoldN50":1767,"totalNumberOfChromosomes":1,"totalSequenceLength":"1767","totalUngappedLength":"1767"},"currentAccession":"GCA_004077255.1","organism":{"organismName":"Porcine circovirus 2","taxId":85708},"sourceDatabase":"SOURCE_DATABASE_GENBANK"}
{"accession":"GCA_004077275.1","assemblyInfo":{"assemblyLevel":"Complete Genome","assemblyName":"ASM407727v1","assemblyStatus":"current","assemblyType":"haploid","releaseDate":"2013-03-06","sequencingTech":"Sanger dideoxy sequencing","submitter":"Department of Farm Animals, University of Zurich"},"assemblyStats":{"contigL50":1,"contigN50":1767,"gcCount":"856","gcPercent":48.5,"numberOfComponentSequences":1,"numberOfContigs":1,"numberOfScaffolds":1,"scaffoldL50":1,"scaffoldN50":1767,"totalNumberOfChromosomes":1,"totalSequenceLength":"1767","totalUngappedLength":"1767"},"currentAccession":"GCA_004077275.1","organism":{"organismName":"Porcine circovirus 2","taxId":85708},"sourceDatabase":"SOURCE_DATABASE_GENBANK"}
{"accession":"GCA_004077295.1","assemblyInfo":{"assemblyLevel":"Complete Genome","assemblyName":"ASM407729v1","assemblyStatus":"current","assemblyType":"haploid","releaseDate":"2013-03-06","sequencingTech":"Sanger dideoxy sequencing","submitter":"Department of Farm Animals, University of Zurich"},"assemblyStats":{"contigL50":1,"contigN50":1767,"gcCount":"857","gcPercent":48.5,"numberOfComponentSequences":1,"numberOfContigs":1,"numberOfScaffolds":1,"scaffoldL50":1,"scaffoldN50":1767,"totalNumberOfChromosomes":1,"totalSequenceLength":"1767","totalUngappedLength":"1767"},"currentAccession":"GCA_004077295.1","organism":{"organismName":"Porcine circovirus 2","taxId":85708},"sourceDatabase":"SOURCE_DATABASE_GENBANK"}
{"accession":"GCA_004077315.1","assemblyInfo":{"assemblyLevel":"Complete Genome","assemblyName":"ASM407731v1","assemblyStatus":"current","assemblyType":"haploid","releaseDate":"2013-03-06","sequencingTech":"Sanger dideoxy sequencing","submitter":"Department of Farm Animals, University of Zurich"},"assemblyStats":{"contigL50":1,"contigN50":1768,"gcCount":"862","gcPercent":48.5,"numberOfComponentSequences":1,"numberOfContigs":1,"numberOfScaffolds":1,"scaffoldL50":1,"scaffoldN50":1768,"totalNumberOfChromosomes":1,"totalSequenceLength":"1768","totalUngappedLength":"1768"},"currentAccession":"GCA_004077315.1","organism":{"organismName":"Porcine circovirus 2","taxId":85708},"sourceDatabase":"SOURCE_DATABASE_GENBANK"}
{"accession":"GCA_004077335.1","assemblyInfo":{"assemblyLevel":"Complete Genome","assemblyName":"ASM407733v1","assemblyStatus":"current","assemblyType":"haploid","releaseDate":"2013-03-06","sequencingTech":"Sanger dideoxy sequencing","submitter":"Department of Farm Animals, University of Zurich"},"assemblyStats":{"contigL50":1,"contigN50":1768,"gcCount":"856","gcPercent":48.5,"numberOfComponentSequences":1,"numberOfContigs":1,"numberOfScaffolds":1,"scaffoldL50":1,"scaffoldN50":1768,"totalNumberOfChromosomes":1,"totalSequenceLength":"1768","totalUngappedLength":"1768"},"currentAccession":"GCA_004077335.1","organism":{"organismName":"Porcine circovirus 2","taxId":85708},"sourceDatabase":"SOURCE_DATABASE_GENBANK"}
{"accession":"GCA_004077355.1","assemblyInfo":{"assemblyLevel":"Complete Genome","assemblyName":"ASM407735v1","assemblyStatus":"current","assemblyType":"haploid","releaseDate":"2013-03-06","sequencingTech":"Sanger dideoxy sequencing","submitter":"Department of Farm Animals, University of Zurich"},"assemblyStats":{"contigL50":1,"contigN50":1768,"gcCount":"855","gcPercent":48.5,"numberOfComponentSequences":1,"numberOfContigs":1,"numberOfScaffolds":1,"scaffoldL50":1,"scaffoldN50":1768,"totalNumberOfChromosomes":1,"totalSequenceLength":"1768","totalUngappedLength":"1768"},"currentAccession":"GCA_004077355.1","organism":{"organismName":"Porcine circovirus 2","taxId":85708},"sourceDatabase":"SOURCE_DATABASE_GENBANK"}
{"accession":"GCA_004077375.1","assemblyInfo":{"assemblyLevel":"Complete Genome","assemblyName":"ASM407737v1","assemblyStatus":"current","assemblyType":"haploid","releaseDate":"2013-03-06","sequencingTech":"Sanger dideoxy sequencing","submitter":"Department of Farm Animals, University of Zurich"},"assemblyStats":{"contigL50":1,"contigN50":1768,"gcCount":"861","gcPercent":48.5,"numberOfComponentSequences":1,"numberOfContigs":1,"numberOfScaffolds":1,"scaffoldL50":1,"scaffoldN50":1768,"totalNumberOfChromosomes":1,"totalSequenceLength":"1768","totalUngappedLength":"1768"},"currentAccession":"GCA_004077375.1","organism":{"organismName":"Porcine circovirus 2","taxId":85708},"sourceDatabase":"SOURCE_DATABASE_GENBANK"}
{"accession":"GCA_004077435.1","assemblyInfo":{"assemblyLevel":"Complete Genome","assemblyName":"ASM407743v1","assemblyStatus":"current","assemblyType":"haploid","releaseDate":"2013-03-05","submitter":"Guangdong Enterprise Key Laboratory Of Biotechnology R&D of Veterinary Biologics, Zhaoqing Dahuanong Animal Health Products Co., Ltd"},"assemblyStats":{"contigL50":1,"contigN50":1767,"gcCount":"857","gcPercent":48.5,"numberOfComponentSequences":1,"numberOfContigs":1,"numberOfScaffolds":1,"scaffoldL50":1,"scaffoldN50":1767,"totalNumberOfChromosomes":1,"totalSequenceLength":"1767","totalUngappedLength":"1767"},"currentAccession":"GCA_004077435.1","organism":{"organismName":"Porcine circovirus 2","taxId":85708},"sourceDatabase":"SOURCE_DATABASE_GENBANK"}
{"accession":"GCA_004077515.1","assemblyInfo":{"assemblyLevel":"Complete Genome","assemblyName":"ASM407751v1","assemblyStatus":"current","assemblyType":"haploid","releaseDate":"2011-08-01","submitter":"Veterinary and Biomedical Sciences, U of MN"},"assemblyStats":{"contigL50":1,"contigN50":1767,"gcCount":"858","gcPercent":48.5,"numberOfComponentSequences":1,"numberOfContigs":1,"numberOfScaffolds":1,"scaffoldL50":1,"scaffoldN50":1767,"totalNumberOfChromosomes":1,"totalSequenceLength":"1767","totalUngappedLength":"1767"},"currentAccession":"GCA_004077515.1","organism":{"organismName":"Porcine circovirus 2","taxId":85708},"sourceDatabase":"SOURCE_DATABASE_GENBANK"}
{"accession":"GCA_004077535.1","assemblyInfo":{"assemblyLevel":"Complete Genome","assemblyName":"ASM407753v1","assemblyStatus":"current","assemblyType":"haploid","releaseDate":"2013-01-31","submitter":"Nanjing Agricultural University, College of Veterinary Medicine"},"assemblyStats":{"contigL50":1,"contigN50":1767,"gcCount":"853","gcPercent":48.0,"numberOfComponentSequences":1,"numberOfContigs":1,"numberOfScaffolds":1,"scaffoldL50":1,"scaffoldN50":1767,"totalNumberOfChromosomes":1,"totalSequenceLength":"1767","totalUngappedLength":"1767"},"currentAccession":"GCA_004077535.1","organism":{"organismName":"Porcine circovirus 2","taxId":85708},"sourceDatabase":"SOURCE_DATABASE_GENBANK"}
{"accession":"GCA_004077555.1","assemblyInfo":{"assemblyLevel":"Complete Genome","assemblyName":"ASM407755v1","assemblyStatus":"current","assemblyType":"haploid","releaseDate":"2013-01-31","submitter":"Nanjing Agricultural University, College of Veterinary Medicine"},"assemblyStats":{"contigL50":1,"contigN50":1767,"gcCount":"855","gcPercent":48.5,"numberOfComponentSequences":1,"numberOfContigs":1,"numberOfScaffolds":1,"scaffoldL50":1,"scaffoldN50":1767,"totalNumberOfChromosomes":1,"totalSequenceLength":"1767","totalUngappedLength":"1767"},"currentAccession":"GCA_004077555.1","organism":{"organismName":"Porcine circovirus 2","taxId":85708},"sourceDatabase":"SOURCE_DATABASE_GENBANK"}
{"accession":"GCA_004077575.1","assemblyInfo":{"assemblyLevel":"Complete Genome","assemblyName":"ASM407757v1","assemblyStatus":"current","assemblyType":"haploid","releaseDate":"2013-01-31","submitter":"Nanjing Agricultural University, College of Veterinary Medicine"},"assemblyStats":{"contigL50":1,"contigN50":1767,"gcCount":"857","gcPercent":48.5,"numberOfComponentSequences":1,"numberOfContigs":1,"numberOfScaffolds":1,"scaffoldL50":1,"scaffoldN50":1767,"totalNumberOfChromosomes":1,"totalSequenceLength":"1767","totalUngappedLength":"1767"},"currentAccession":"GCA_004077575.1","organism":{"organismName":"Porcine circovirus 2","taxId":85708},"sourceDatabase":"SOURCE_DATABASE_GENBANK"}
{"accession":"GCA_004077595.1","assemblyInfo":{"assemblyLevel":"Complete Genome","assemblyName":"ASM407759v1","assemblyStatus":"current","assemblyType":"haploid","releaseDate":"2013-01-31","submitter":"Nanjing Agricultural University, College of Veterinary Medicine"},"assemblyStats":{"contigL50":1,"contigN50":1768,"gcCount":"848","gcPercent":48.0,"numberOfComponentSequences":1,"numberOfContigs":1,"numberOfScaffolds":1,"scaffoldL50":1,"scaffoldN50":1768,"totalNumberOfChromosomes":1,"totalSequenceLength":"1768","totalUngappedLength":"1768"},"currentAccession":"GCA_004077595.1","organism":{"organismName":"Porcine circovirus 2","taxId":85708},"sourceDatabase":"SOURCE_DATABASE_GENBANK"}
{"accession":"GCA_004077615.1","assemblyInfo":{"assemblyLevel":"Complete Genome","assemblyName":"ASM407761v1","assemblyStatus":"current","assemblyType":"haploid","releaseDate":"2013-01-31","submitter":"Nanjing Agricultural University, College of Veterinary Medicine"},"assemblyStats":{"contigL50":1,"contigN50":1767,"gcCount":"855","gcPercent":48.5,"numberOfComponentSequences":1,"numberOfContigs":1,"numberOfScaffolds":1,"scaffoldL50":1,"scaffoldN50":1767,"totalNumberOfChromosomes":1,"totalSequenceLength":"1767","totalUngappedLength":"1767"},"currentAccession":"GCA_004077615.1","organism":{"organismName":"Porcine circovirus 2","taxId":85708},"sourceDatabase":"SOURCE_DATABASE_GENBANK"}
{"accession":"GCA_004077635.1","assemblyInfo":{"assemblyLevel":"Complete Genome","assemblyName":"ASM407763v1","assemblyStatus":"current","assemblyType":"haploid","releaseDate":"2013-01-31","submitter":"Nanjing Agricultural University, College of Veterinary Medicine"},"assemblyStats":{"contigL50":1,"contigN50":1768,"gcCount":"850","gcPercent":48.0,"numberOfComponentSequences":1,"numberOfContigs":1,"numberOfScaffolds":1,"scaffoldL50":1,"scaffoldN50":1768,"totalNumberOfChromosomes":1,"totalSequenceLength":"1768","totalUngappedLength":"1768"},"currentAccession":"GCA_004077635.1","organism":{"organismName":"Porcine circovirus 2","taxId":85708},"sourceDatabase":"SOURCE_DATABASE_GENBANK"}
{"accession":"GCA_004077655.1","assemblyInfo":{"assemblyLevel":"Complete Genome","assemblyName":"ASM407765v1","assemblyStatus":"current","assemblyType":"haploid","releaseDate":"2013-01-31","submitter":"Nanjing Agricultural University, College of Veterinary Medicine"},"assemblyStats":{"contigL50":1,"contigN50":1767,"gcCount":"855","gcPercent":48.5,"numberOfComponentSequences":1,"numberOfContigs":1,"numberOfScaffolds":1,"scaffoldL50":1,"scaffoldN50":1767,"totalNumberOfChromosomes":1,"totalSequenceLength":"1767","totalUngappedLength":"1767"},"currentAccession":"GCA_004077655.1","organism":{"organismName":"Porcine circovirus 2","taxId":85708},"sourceDatabase":"SOURCE_DATABASE_GENBANK"}
{"accession":"GCA_004077675.1","assemblyInfo":{"assemblyLevel":"Complete Genome","assemblyName":"ASM407767v1","assemblyStatus":"current","assemblyType":"haploid","releaseDate":"2013-01-31","submitter":"Nanjing Agricultural University, College of Veterinary Medicine"},"assemblyStats":{"contigL50":1,"contigN50":1767,"gcCount":"852","gcPercent":48.0,"numberOfComponentSequences":1,"numberOfContigs":1,"numberOfScaffolds":1,"scaffoldL50":1,"scaffoldN50":1767,"totalNumberOfChromosomes":1,"totalSequenceLength":"1767","totalUngappedLength":"1767"},"currentAccession":"GCA_004077675.1","organism":{"organismName":"Porcine circovirus 2","taxId":85708},"sourceDatabase":"SOURCE_DATABASE_GENBANK"}
{"accession":"GCA_004077695.1","assemblyInfo":{"assemblyLevel":"Complete Genome","assemblyName":"ASM407769v1","assemblyStatus":"current","assemblyType":"haploid","releaseDate":"2013-01-31","submitter":"Nanjing Agricultural University, College of Veterinary Medicine"},"assemblyStats":{"contigL50":1,"contigN50":1767,"gcCount":"856","gcPercent":48.5,"numberOfComponentSequences":1,"numberOfContigs":1,"numberOfScaffolds":1,"scaffoldL50":1,"scaffoldN50":1767,"totalNumberOfChromosomes":1,"totalSequenceLength":"1767","totalUngappedLength":"1767"},"currentAccession":"GCA_004077695.1","organism":{"organismName":"Porcine circovirus 2","taxId":85708},"sourceDatabase":"SOURCE_DATABASE_GENBANK"}
{"accession":"GCA_004077715.1","assemblyInfo":{"assemblyLevel":"Complete Genome","assemblyName":"ASM407771v1","assemblyStatus":"current","assemblyType":"haploid","releaseDate":"2013-01-31","submitter":"Nanjing Agricultural University, College of Veterinary Medicine"},"assemblyStats":{"contigL50":1,"contigN50":1767,"gcCount":"852","gcPercent":48.0,"numberOfComponentSequences":1,"numberOfContigs":1,"numberOfScaffolds":1,"scaffoldL50":1,"scaffoldN50":1767,"totalNumberOfChromosomes":1,"totalSequenceLength":"1767","totalUngappedLength":"1767"},"currentAccession":"GCA_004077715.1","organism":{"organismName":"Porcine circovirus 2","taxId":85708},"sourceDatabase":"SOURCE_DATABASE_GENBANK"}
{"accession":"GCA_004077735.1","assemblyInfo":{"assemblyLevel":"Complete Genome","assemblyName":"ASM407773v1","assemblyStatus":"current","assemblyType":"haploid","releaseDate":"2013-01-22","submitter":"Nanjing Agricultural University, College of Veterinary Medicine"},"assemblyStats":{"contigL50":1,"contigN50":1767,"gcCount":"850","gcPercent":48.0,"numberOfComponentSequences":1,"numberOfContigs":1,"numberOfScaffolds":1,"scaffoldL50":1,"scaffoldN50":1767,"totalNumberOfChromosomes":1,"totalSequenceLength":"1767","totalUngappedLength":"1767"},"currentAccession":"GCA_004077735.1","organism":{"organismName":"Porcine circovirus 2","taxId":85708},"sourceDatabase":"SOURCE_DATABASE_GENBANK"}
{"accession":"GCA_004077755.1","assemblyInfo":{"assemblyLevel":"Complete Genome","assemblyName":"ASM407775v1","assemblyStatus":"current","assemblyType":"haploid","releaseDate":"2013-01-22","submitter":"Nanjing Agricultural University, College of Veterinary Medicine"},"assemblyStats":{"contigL50":1,"contigN50":1767,"gcCount":"856","gcPercent":48.5,"numberOfComponentSequences":1,"numberOfContigs":1,"numberOfScaffolds":1,"scaffoldL50":1,"scaffoldN50":1767,"totalNumberOfChromosomes":1,"totalSequenceLength":"1767","totalUngappedLength":"1767"},"currentAccession":"GCA_004077755.1","organism":{"organismName":"Porcine circovirus 2","taxId":85708},"sourceDatabase":"SOURCE_DATABASE_GENBANK"}
{"accession":"GCA_004077775.1","assemblyInfo":{"assemblyLevel":"Complete Genome","assemblyName":"ASM407777v1","assemblyStatus":"current","assemblyType":"haploid","releaseDate":"2013-01-22","submitter":"Nanjing Agricultural University, College of Veterinary Medicine"},"assemblyStats":{"contigL50":1,"contigN50":1767,"gcCount":"855","gcPercent":48.5,"numberOfComponentSequences":1,"numberOfContigs":1,"numberOfScaffolds":1,"scaffoldL50":1,"scaffoldN50":1767,"totalNumberOfChromosomes":1,"totalSequenceLength":"1767","totalUngappedLength":"1767"},"currentAccession":"GCA_004077775.1","organism":{"organismName":"Porcine circovirus 2","taxId":85708},"sourceDatabase":"SOURCE_DATABASE_GENBANK"}
{"accession":"GCA_004077795.1","assemblyInfo":{"assemblyLevel":"Complete Genome","assemblyName":"ASM407779v1","assemblyStatus":"current","assemblyType":"haploid","releaseDate":"2013-01-22","submitter":"Nanjing Agricultural University, College of Veterinary Medicine"},"assemblyStats":{"contigL50":1,"contigN50":1767,"gcCount":"855","gcPercent":48.5,"numberOfComponentSequences":1,"numberOfContigs":1,"numberOfScaffolds":1,"scaffoldL50":1,"scaffoldN50":1767,"totalNumberOfChromosomes":1,"totalSequenceLength":"1767","totalUngappedLength":"1767"},"currentAccession":"GCA_004077795.1","organism":{"organismName":"Porcine circovirus 2","taxId":85708},"sourceDatabase":"SOURCE_DATABASE_GENBANK"}
{"accession":"GCA_004077815.1","assemblyInfo":{"assemblyLevel":"Complete Genome","assemblyName":"ASM407781v1","assemblyStatus":"current","assemblyType":"haploid","releaseDate":"2013-01-22","submitter":"Nanjing Agricultural University, College of Veterinary Medicine"},"assemblyStats":{"contigL50":1,"contigN50":1767,"gcCount":"854","gcPercent":48.5,"numberOfComponentSequences":1,"numberOfContigs":1,"numberOfScaffolds":1,"scaffoldL50":1,"scaffoldN50":1767,"totalNumberOfChromosomes":1,"totalSequenceLength":"1767","totalUngappedLength":"1767"},"currentAccession":"GCA_004077815.1","organism":{"organismName":"Porcine circovirus 2","taxId":85708},"sourceDatabase":"SOURCE_DATABASE_GENBANK"}
{"accession":"GCA_004077835.1","assemblyInfo":{"assemblyLevel":"Complete Genome","assemblyName":"ASM407783v1","assemblyStatus":"current","assemblyType":"haploid","releaseDate":"2013-01-22","sequencingTech":"Sanger dideoxy sequencing","submitter":"Institute of Veterinary Medicine, Jiangsu Academy of Agricultural Sciences"},"assemblyStats":{"contigL50":1,"contigN50":1767,"gcCount":"855","gcPercent":48.5,"numberOfComponentSequences":1,"numberOfContigs":1,"numberOfScaffolds":1,"scaffoldL50":1,"scaffoldN50":1767,"totalNumberOfChromosomes":1,"totalSequenceLength":"1767","totalUngappedLength":"1767"},"currentAccession":"GCA_004077835.1","organism":{"organismName":"Porcine circovirus 2","taxId":85708},"sourceDatabase":"SOURCE_DATABASE_GENBANK"}
{"accession":"GCA_004077855.1","assemblyInfo":{"assemblyLevel":"Complete Genome","assemblyName":"ASM407785v1","assemblyStatus":"current","assemblyType":"haploid","releaseDate":"2013-01-22","submitter":"Nanjing Agricultural University, College of Veterinary Medicine"},"assemblyStats":{"contigL50":1,"contigN50":1767,"gcCount":"854","gcPercent":48.5,"numberOfComponentSequences":1,"numberOfContigs":1,"numberOfScaffolds":1,"scaffoldL50":1,"scaffoldN50":1767,"totalNumberOfChromosomes":1,"totalSequenceLength":"1767","totalUngappedLength":"1767"},"currentAccession":"GCA_004077855.1","organism":{"organismName":"Porcine circovirus 2","taxId":85708},"sourceDatabase":"SOURCE_DATABASE_GENBANK"}
{"accession":"GCA_004077875.1","assemblyInfo":{"assemblyLevel":"Complete Genome","assemblyName":"ASM407787v1","assemblyStatus":"current","assemblyType":"haploid","releaseDate":"2013-01-22","submitter":"Nanjing Agricultural University, College of Veterinary Medicine"},"assemblyStats":{"contigL50":1,"contigN50":1767,"gcCount":"850","gcPercent":48.0,"numberOfComponentSequences":1,"numberOfContigs":1,"numberOfScaffolds":1,"scaffoldL50":1,"scaffoldN50":1767,"totalNumberOfChromosomes":1,"totalSequenceLength":"1767","totalUngappedLength":"1767"},"currentAccession":"GCA_004077875.1","organism":{"organismName":"Porcine circovirus 2","taxId":85708},"sourceDatabase":"SOURCE_DATABASE_GENBANK"}
{"accession":"GCA_004077895.1","assemblyInfo":{"assemblyLevel":"Complete Genome","assemblyName":"ASM407789v1","assemblyStatus":"current","assemblyType":"haploid","releaseDate":"2013-01-22","submitter":"Nanjing Agricultural University, College of Veterinary Medicine"},"assemblyStats":{"contigL50":1,"contigN50":1767,"gcCount":"852","gcPercent":48.0,"numberOfComponentSequences":1,"numberOfContigs":1,"numberOfScaffolds":1,"scaffoldL50":1,"scaffoldN50":1767,"totalNumberOfChromosomes":1,"totalSequenceLength":"1767","totalUngappedLength":"1767"},"currentAccession":"GCA_004077895.1","organism":{"organismName":"Porcine circovirus 2","taxId":85708},"sourceDatabase":"SOURCE_DATABASE_GENBANK"}
{"accession":"GCA_004077915.1","assemblyInfo":{"assemblyLevel":"Complete Genome","assemblyName":"ASM407791v1","assemblyStatus":"current","assemblyType":"haploid","releaseDate":"2013-01-22","submitter":"Nanjing Agricultural University, College of Veterinary Medicine"},"assemblyStats":{"contigL50":1,"contigN50":1767,"gcCount":"852","gcPercent":48.0,"numberOfComponentSequences":1,"numberOfContigs":1,"numberOfScaffolds":1,"scaffoldL50":1,"scaffoldN50":1767,"totalNumberOfChromosomes":1,"totalSequenceLength":"1767","totalUngappedLength":"1767"},"currentAccession":"GCA_004077915.1","organism":{"organismName":"Porcine circovirus 2","taxId":85708},"sourceDatabase":"SOURCE_DATABASE_GENBANK"}
{"accession":"GCA_004077935.1","assemblyInfo":{"assemblyLevel":"Complete Genome","assemblyName":"ASM407793v1","assemblyStatus":"current","assemblyType":"haploid","releaseDate":"2013-01-22","submitter":"Nanjing Agricultural University, College of Veterinary Medicine"},"assemblyStats":{"contigL50":1,"contigN50":1767,"gcCount":"856","gcPercent":48.5,"numberOfComponentSequences":1,"numberOfContigs":1,"numberOfScaffolds":1,"scaffoldL50":1,"scaffoldN50":1767,"totalNumberOfChromosomes":1,"totalSequenceLength":"1767","totalUngappedLength":"1767"},"currentAccession":"GCA_004077935.1","organism":{"organismName":"Porcine circovirus 2","taxId":85708},"sourceDatabase":"SOURCE_DATABASE_GENBANK"}
{"accession":"GCA_004077955.1","assemblyInfo":{"assemblyLevel":"Complete Genome","assemblyName":"ASM407795v1","assemblyStatus":"current","assemblyType":"haploid","releaseDate":"2013-01-22","submitter":"Nanjing Agricultural University, College of Veterinary Medicine"},"assemblyStats":{"contigL50":1,"contigN50":1767,"gcCount":"858","gcPercent":48.5,"numberOfComponentSequences":1,"numberOfContigs":1,"numberOfScaffolds":1,"scaffoldL50":1,"scaffoldN50":1767,"totalNumberOfChromosomes":1,"totalSequenceLength":"1767","totalUngappedLength":"1767"},"currentAccession":"GCA_004077955.1","organism":{"organismName":"Porcine circovirus 2","taxId":85708},"sourceDatabase":"SOURCE_DATABASE_GENBANK"}
{"accession":"GCA_004077975.1","assemblyInfo":{"assemblyLevel":"Complete Genome","assemblyName":"ASM407797v1","assemblyStatus":"current","assemblyType":"haploid","releaseDate":"2013-01-22","submitter":"Nanjing Agricultural University, College of Veterinary Medicine"},"assemblyStats":{"contigL50":1,"contigN50":1767,"gcCount":"853","gcPercent":48.5,"numberOfComponentSequences":1,"numberOfContigs":1,"numberOfScaffolds":1,"scaffoldL50":1,"scaffoldN50":1767,"totalNumberOfChromosomes":1,"totalSequenceLength":"1767","totalUngappedLength":"1767"},"currentAccession":"GCA_004077975.1","organism":{"organismName":"Porcine circovirus 2","taxId":85708},"sourceDatabase":"SOURCE_DATABASE_GENBANK"}
{"accession":"GCA_004077995.1","assemblyInfo":{"assemblyLevel":"Complete Genome","assemblyName":"ASM407799v1","assemblyStatus":"current","assemblyType":"haploid","releaseDate":"2013-01-22","submitter":"Nanjing Agricultural University, College of Veterinary Medicine"},"assemblyStats":{"contigL50":1,"contigN50":1767,"gcCount":"854","gcPercent":48.5,"numberOfComponentSequences":1,"numberOfContigs":1,"numberOfScaffolds":1,"scaffoldL50":1,"scaffoldN50":1767,"totalNumberOfChromosomes":1,"totalSequenceLength":"1767","totalUngappedLength":"1767"},"currentAccession":"GCA_004077995.1","organism":{"organismName":"Porcine circovirus 2","taxId":85708},"sourceDatabase":"SOURCE_DATABASE_GENBANK"}
{"accession":"GCA_004078015.1","assemblyInfo":{"assemblyLevel":"Complete Genome","assemblyName":"ASM407801v1","assemblyStatus":"current","assemblyType":"haploid","releaseDate":"2013-01-22","submitter":"Nanjing Agricultural University, College of Veterinary Medicine"},"assemblyStats":{"contigL50":1,"contigN50":1768,"gcCount":"850","gcPercent":48.0,"numberOfComponentSequences":1,"numberOfContigs":1,"numberOfScaffolds":1,"scaffoldL50":1,"scaffoldN50":1768,"totalNumberOfChromosomes":1,"totalSequenceLength":"1768","totalUngappedLength":"1768"},"currentAccession":"GCA_004078015.1","organism":{"organismName":"Porcine circovirus 2","taxId":85708},"sourceDatabase":"SOURCE_DATABASE_GENBANK"}
{"accession":"GCA_004078035.1","assemblyInfo":{"assemblyLevel":"Complete Genome","assemblyName":"ASM407803v1","assemblyStatus":"current","assemblyType":"haploid","releaseDate":"2013-01-22","submitter":"Nanjing Agricultural University, College of Veterinary Medicine"},"assemblyStats":{"contigL50":1,"contigN50":1767,"gcCount":"855","gcPercent":48.5,"numberOfComponentSequences":1,"numberOfContigs":1,"numberOfScaffolds":1,"scaffoldL50":1,"scaffoldN50":1767,"totalNumberOfChromosomes":1,"totalSequenceLength":"1767","totalUngappedLength":"1767"},"currentAccession":"GCA_004078035.1","organism":{"organismName":"Porcine circovirus 2","taxId":85708},"sourceDatabase":"SOURCE_DATABASE_GENBANK"}
{"accession":"GCA_004078055.1","assemblyInfo":{"assemblyLevel":"Complete Genome","assemblyName":"ASM407805v1","assemblyStatus":"current","assemblyType":"haploid","releaseDate":"2013-01-22","submitter":"Nanjing Agricultural University, College of Veterinary Medicine"},"assemblyStats":{"contigL50":1,"contigN50":1767,"gcCount":"856","gcPercent":48.5,"numberOfComponentSequences":1,"numberOfContigs":1,"numberOfScaffolds":1,"scaffoldL50":1,"scaffoldN50":1767,"totalNumberOfChromosomes":1,"totalSequenceLength":"1767","totalUngappedLength":"1767"},"currentAccession":"GCA_004078055.1","organism":{"organismName":"Porcine circovirus 2","taxId":85708},"sourceDatabase":"SOURCE_DATABASE_GENBANK"}
{"accession":"GCA_004078075.1","assemblyInfo":{"assemblyLevel":"Complete Genome","assemblyName":"ASM407807v1","assemblyStatus":"current","assemblyType":"haploid","releaseDate":"2013-01-22","submitter":"Nanjing Agricultural University, College of Veterinary Medicine"},"assemblyStats":{"contigL50":1,"contigN50":1767,"gcCount":"852","gcPercent":48.0,"numberOfComponentSequences":1,"numberOfContigs":1,"numberOfScaffolds":1,"scaffoldL50":1,"scaffoldN50":1767,"totalNumberOfChromosomes":1,"totalSequenceLength":"1767","totalUngappedLength":"1767"},"currentAccession":"GCA_004078075.1","organism":{"organismName":"Porcine circovirus 2","taxId":85708},"sourceDatabase":"SOURCE_DATABASE_GENBANK"}
{"accession":"GCA_004078095.1","assemblyInfo":{"assemblyLevel":"Complete Genome","assemblyName":"ASM407809v1","assemblyStatus":"current","assemblyType":"haploid","releaseDate":"2013-01-22","submitter":"Nanjing Agricultural University, College of Veterinary Medicine"},"assemblyStats":{"contigL50":1,"contigN50":1767,"gcCount":"852","gcPercent":48.0,"numberOfComponentSequences":1,"numberOfContigs":1,"numberOfScaffolds":1,"scaffoldL50":1,"scaffoldN50":1767,"totalNumberOfChromosomes":1,"totalSequenceLength":"1767","totalUngappedLength":"1767"},"currentAccession":"GCA_004078095.1","organism":{"organismName":"Porcine circovirus 2","taxId":85708},"sourceDatabase":"SOURCE_DATABASE_GENBANK"}
{"accession":"GCA_004078115.1","assemblyInfo":{"assemblyLevel":"Complete Genome","assemblyName":"ASM407811v1","assemblyStatus":"current","assemblyType":"haploid","releaseDate":"2013-01-22","submitter":"Nanjing Agricultural University, College of Veterinary Medicine"},"assemblyStats":{"contigL50":1,"contigN50":1767,"gcCount":"859","gcPercent":48.5,"numberOfComponentSequences":1,"numberOfContigs":1,"numberOfScaffolds":1,"scaffoldL50":1,"scaffoldN50":1767,"totalNumberOfChromosomes":1,"totalSequenceLength":"1767","totalUngappedLength":"1767"},"currentAccession":"GCA_004078115.1","organism":{"organismName":"Porcine circovirus 2","taxId":85708},"sourceDatabase":"SOURCE_DATABASE_GENBANK"}
{"accession":"GCA_004078135.1","annotationInfo":{"name":"Annotation submitted by Viral Genetic and Biosafety, Anses","provider":"Viral Genetic and Biosafety, Anses","releaseDate":"2013-01-23","stats":{"geneCounts":{"proteinCoding":2,"total":2}}},"assemblyInfo":{"assemblyLevel":"Complete Genome","assemblyName":"ASM407813v1","assemblyStatus":"current","assemblyType":"haploid","releaseDate":"2010-12-21","submitter":"Viral Genetic and Biosafety, Anses"},"assemblyStats":{"contigL50":1,"contigN50":1768,"gcCount":"860","gcPercent":48.5,"numberOfComponentSequences":1,"numberOfContigs":1,"numberOfScaffolds":1,"scaffoldL50":1,"scaffoldN50":1768,"totalNumberOfChromosomes":1,"totalSequenceLength":"1768","totalUngappedLength":"1768"},"currentAccession":"GCA_004078135.1","organism":{"organismName":"Porcine circovirus 2","taxId":85708},"sourceDatabase":"SOURCE_DATABASE_GENBANK"}
{"accession":"GCA_004078155.1","assemblyInfo":{"assemblyLevel":"Complete Genome","assemblyName":"ASM407815v1","assemblyStatus":"current","assemblyType":"haploid","releaseDate":"2011-08-25","submitter":"Division of Hog Cholera Research, Animal Health Research Institute, Council of Agriculture, Executive Yuan"},"assemblyStats":{"contigL50":1,"contigN50":1767,"gcCount":"855","gcPercent":48.5,"numberOfComponentSequences":1,"numberOfContigs":1,"numberOfScaffolds":1,"scaffoldL50":1,"scaffoldN50":1767,"totalNumberOfChromosomes":1,"totalSequenceLength":"1767","totalUngappedLength":"1767"},"currentAccession":"GCA_004078155.1","organism":{"organismName":"Porcine circovirus 2","taxId":85708},"sourceDatabase":"SOURCE_DATABASE_GENBANK"}
{"accession":"GCA_004078175.1","assemblyInfo":{"assemblyLevel":"Complete Genome","assemblyName":"ASM407817v1","assemblyStatus":"current","assemblyType":"haploid","releaseDate":"2011-08-25","submitter":"Division of Hog Cholera Research, Animal Health Research Institute, Council of Agriculture, Executive Yuan"},"assemblyStats":{"contigL50":1,"contigN50":1767,"gcCount":"864","gcPercent":49.0,"numberOfComponentSequences":1,"numberOfContigs":1,"numberOfScaffolds":1,"scaffoldL50":1,"scaffoldN50":1767,"totalNumberOfChromosomes":1,"totalSequenceLength":"1767","totalUngappedLength":"1767"},"currentAccession":"GCA_004078175.1","organism":{"organismName":"Porcine circovirus 2","taxId":85708},"sourceDatabase":"SOURCE_DATABASE_GENBANK"}
{"accession":"GCA_004078195.1","assemblyInfo":{"assemblyLevel":"Complete Genome","assemblyName":"ASM407819v1","assemblyStatus":"current","assemblyType":"haploid","releaseDate":"2011-08-25","submitter":"Division of Hog Cholera Research, Animal Health Research Institute, Council of Agriculture, Executive Yuan"},"assemblyStats":{"contigL50":1,"contigN50":1778,"gcCount":"873","gcPercent":49.0,"numberOfComponentSequences":1,"numberOfContigs":1,"numberOfScaffolds":1,"scaffoldL50":1,"scaffoldN50":1778,"totalNumberOfChromosomes":1,"totalSequenceLength":"1778","totalUngappedLength":"1778"},"currentAccession":"GCA_004078195.1","organism":{"organismName":"Porcine circovirus 2","taxId":85708},"sourceDatabase":"SOURCE_DATABASE_GENBANK"}
{"accession":"GCA_004078215.1","assemblyInfo":{"assemblyLevel":"Complete Genome","assemblyName":"ASM407821v1","assemblyStatus":"current","assemblyType":"haploid","releaseDate":"2011-08-25","submitter":"Division of Hog Cholera Research, Animal Health Research Institute, Council of Agriculture, Executive Yuan"},"assemblyStats":{"contigL50":1,"contigN50":1767,"gcCount":"859","gcPercent":48.5,"numberOfComponentSequences":1,"numberOfContigs":1,"numberOfScaffolds":1,"scaffoldL50":1,"scaffoldN50":1767,"totalNumberOfChromosomes":1,"totalSequenceLength":"1767","totalUngappedLength":"1767"},"currentAccession":"GCA_004078215.1","organism":{"organismName":"Porcine circovirus 2","taxId":85708},"sourceDatabase":"SOURCE_DATABASE_GENBANK"}
{"accession":"GCA_004078235.1","assemblyInfo":{"assemblyLevel":"Complete Genome","assemblyName":"ASM407823v1","assemblyStatus":"current","assemblyType":"haploid","releaseDate":"2011-08-25","submitter":"Division of Hog Cholera Research, Animal Health Research Institute, Council of Agriculture, Executive Yuan"},"assemblyStats":{"contigL50":1,"contigN50":1767,"gcCount":"856","gcPercent":48.5,"numberOfComponentSequences":1,"numberOfContigs":1,"numberOfScaffolds":1,"scaffoldL50":1,"scaffoldN50":1767,"totalNumberOfChromosomes":1,"totalSequenceLength":"1767","totalUngappedLength":"1767"},"currentAccession":"GCA_004078235.1","organism":{"organismName":"Porcine circovirus 2","taxId":85708},"sourceDatabase":"SOURCE_DATABASE_GENBANK"}
{"accession":"GCA_004078255.1","assemblyInfo":{"assemblyLevel":"Complete Genome","assemblyName":"ASM407825v1","assemblyStatus":"current","assemblyType":"haploid","releaseDate":"2011-08-25","submitter":"Division of Hog Cholera Research, Animal Health Research Institute, Council of Agriculture, Executive Yuan"},"assemblyStats":{"contigL50":1,"contigN50":1767,"gcCount":"860","gcPercent":48.5,"numberOfComponentSequences":1,"numberOfContigs":1,"numberOfScaffolds":1,"scaffoldL50":1,"scaffoldN50":1767,"totalNumberOfChromosomes":1,"totalSequenceLength":"1767","totalUngappedLength":"1767"},"currentAccession":"GCA_004078255.1","organism":{"organismName":"Porcine circovirus 2","taxId":85708},"sourceDatabase":"SOURCE_DATABASE_GENBANK"}
{"accession":"GCA_004078275.1","assemblyInfo":{"assemblyLevel":"Complete Genome","assemblyName":"ASM407827v1","assemblyStatus":"current","assemblyType":"haploid","releaseDate":"2011-08-25","submitter":"Division of Hog Cholera Research, Animal Health Research Institute, Council of Agriculture, Executive Yuan"},"assemblyStats":{"contigL50":1,"contigN50":1767,"gcCount":"859","gcPercent":48.5,"numberOfComponentSequences":1,"numberOfContigs":1,"numberOfScaffolds":1,"scaffoldL50":1,"scaffoldN50":1767,"totalNumberOfChromosomes":1,"totalSequenceLength":"1767","totalUngappedLength":"1767"},"currentAccession":"GCA_004078275.1","organism":{"organismName":"Porcine circovirus 2","taxId":85708},"sourceDatabase":"SOURCE_DATABASE_GENBANK"}
{"accession":"GCA_004078295.1","assemblyInfo":{"assemblyLevel":"Complete Genome","assemblyName":"ASM407829v1","assemblyStatus":"current","assemblyType":"haploid","releaseDate":"2011-08-25","submitter":"Division of Hog Cholera Research, Animal Health Research Institute, Council of Agriculture, Executive Yuan"},"assemblyStats":{"contigL50":1,"contigN50":1767,"gcCount":"857","gcPercent":48.5,"numberOfComponentSequences":1,"numberOfContigs":1,"numberOfScaffolds":1,"scaffoldL50":1,"scaffoldN50":1767,"totalNumberOfChromosomes":1,"totalSequenceLength":"1767","totalUngappedLength":"1767"},"currentAccession":"GCA_004078295.1","organism":{"organismName":"Porcine circovirus 2","taxId":85708},"sourceDatabase":"SOURCE_DATABASE_GENBANK"}
{"accession":"GCA_004078315.1","assemblyInfo":{"assemblyLevel":"Complete Genome","assemblyName":"ASM407831v1","assemblyStatus":"current","assemblyType":"haploid","releaseDate":"2011-08-25","submitter":"Division of Hog Cholera Research, Animal Health Research Institute, Council of Agriculture, Executive Yuan"},"assemblyStats":{"contigL50":1,"contigN50":1767,"gcCount":"857","gcPercent":48.5,"numberOfComponentSequences":1,"numberOfContigs":1,"numberOfScaffolds":1,"scaffoldL50":1,"scaffoldN50":1767,"totalNumberOfChromosomes":1,"totalSequenceLength":"1767","totalUngappedLength":"1767"},"currentAccession":"GCA_004078315.1","organism":{"organismName":"Porcine circovirus 2","taxId":85708},"sourceDatabase":"SOURCE_DATABASE_GENBANK"}
{"accession":"GCA_004078335.1","assemblyInfo":{"assemblyLevel":"Complete Genome","assemblyName":"ASM407833v1","assemblyStatus":"current","assemblyType":"haploid","releaseDate":"2011-08-25","submitter":"Division of Hog Cholera Research, Animal Health Research Institute, Council of Agriculture, Executive Yuan"},"assemblyStats":{"contigL50":1,"contigN50":1767,"gcCount":"870","gcPercent":49.0,"numberOfComponentSequences":1,"numberOfContigs":1,"numberOfScaffolds":1,"scaffoldL50":1,"scaffoldN50":1767,"totalNumberOfChromosomes":1,"totalSequenceLength":"1767","totalUngappedLength":"1767"},"currentAccession":"GCA_004078335.1","organism":{"organismName":"Porcine circovirus 2","taxId":85708},"sourceDatabase":"SOURCE_DATABASE_GENBANK"}
{"accession":"GCA_004078355.1","assemblyInfo":{"assemblyLevel":"Complete Genome","assemblyName":"ASM407835v1","assemblyStatus":"current","assemblyType":"haploid","releaseDate":"2011-08-25","submitter":"Division of Hog Cholera Research, Animal Health Research Institute, Council of Agriculture, Executive Yuan"},"assemblyStats":{"contigL50":1,"contigN50":1767,"gcCount":"856","gcPercent":48.5,"numberOfComponentSequences":1,"numberOfContigs":1,"numberOfScaffolds":1,"scaffoldL50":1,"scaffoldN50":1767,"totalNumberOfChromosomes":1,"totalSequenceLength":"1767","totalUngappedLength":"1767"},"currentAccession":"GCA_004078355.1","organism":{"organismName":"Porcine circovirus 2","taxId":85708},"sourceDatabase":"SOURCE_DATABASE_GENBANK"}
{"accession":"GCA_004078375.1","assemblyInfo":{"assemblyLevel":"Complete Genome","assemblyName":"ASM407837v1","assemblyStatus":"current","assemblyType":"haploid","releaseDate":"2011-08-25","submitter":"Division of Hog Cholera Research, Animal Health Research Institute, Council of Agriculture, Executive Yuan"},"assemblyStats":{"contigL50":1,"contigN50":1767,"gcCount":"857","gcPercent":48.5,"numberOfComponentSequences":1,"numberOfContigs":1,"numberOfScaffolds":1,"scaffoldL50":1,"scaffoldN50":1767,"totalNumberOfChromosomes":1,"totalSequenceLength":"1767","totalUngappedLength":"1767"},"currentAccession":"GCA_004078375.1","organism":{"organismName":"Porcine circovirus 2","taxId":85708},"sourceDatabase":"SOURCE_DATABASE_GENBANK"}
{"accession":"GCA_004078395.1","assemblyInfo":{"assemblyLevel":"Complete Genome","assemblyName":"ASM407839v1","assemblyStatus":"current","assemblyType":"haploid","releaseDate":"2011-08-25","submitter":"Division of Hog Cholera Research, Animal Health Research Institute, Council of Agriculture, Executive Yuan"},"assemblyStats":{"contigL50":1,"contigN50":1767,"gcCount":"859","gcPercent":48.5,"numberOfComponentSequences":1,"numberOfContigs":1,"numberOfScaffolds":1,"scaffoldL50":1,"scaffoldN50":1767,"totalNumberOfChromosomes":1,"totalSequenceLength":"1767","totalUngappedLength":"1767"},"currentAccession":"GCA_004078395.1","organism":{"organismName":"Porcine circovirus 2","taxId":85708},"sourceDatabase":"SOURCE_DATABASE_GENBANK"}
{"accession":"GCA_004078415.1","assemblyInfo":{"assemblyLevel":"Complete Genome","assemblyName":"ASM407841v1","assemblyStatus":"current","assemblyType":"haploid","releaseDate":"2011-08-25","submitter":"Division of Hog Cholera Research, Animal Health Research Institute, Council of Agriculture, Executive Yuan"},"assemblyStats":{"contigL50":1,"contigN50":1767,"gcCount":"856","gcPercent":48.5,"numberOfComponentSequences":1,"numberOfContigs":1,"numberOfScaffolds":1,"scaffoldL50":1,"scaffoldN50":1767,"totalNumberOfChromosomes":1,"totalSequenceLength":"1767","totalUngappedLength":"1767"},"currentAccession":"GCA_004078415.1","organism":{"organismName":"Porcine circovirus 2","taxId":85708},"sourceDatabase":"SOURCE_DATABASE_GENBANK"}
{"accession":"GCA_004078435.1","assemblyInfo":{"assemblyLevel":"Complete Genome","assemblyName":"ASM407843v1","assemblyStatus":"current","assemblyType":"haploid","releaseDate":"2011-08-25","submitter":"Division of Hog Cholera Research, Animal Health Research Institute, Council of Agriculture, Executive Yuan"},"assemblyStats":{"contigL50":1,"contigN50":1767,"gcCount":"858","gcPercent":48.5,"numberOfComponentSequences":1,"numberOfContigs":1,"numberOfScaffolds":1,"scaffoldL50":1,"scaffoldN50":1767,"totalNumberOfChromosomes":1,"totalSequenceLength":"1767","totalUngappedLength":"1767"},"currentAccession":"GCA_004078435.1","organism":{"organismName":"Porcine circovirus 2","taxId":85708},"sourceDatabase":"SOURCE_DATABASE_GENBANK"}
{"accession":"GCA_004078455.1","assemblyInfo":{"assemblyLevel":"Complete Genome","assemblyName":"ASM407845v1","assemblyStatus":"current","assemblyType":"haploid","releaseDate":"2011-08-25","submitter":"Division of Hog Cholera Research, Animal Health Research Institute, Council of Agriculture, Executive Yuan"},"assemblyStats":{"contigL50":1,"contigN50":1767,"gcCount":"861","gcPercent":48.5,"numberOfComponentSequences":1,"numberOfContigs":1,"numberOfScaffolds":1,"scaffoldL50":1,"scaffoldN50":1767,"totalNumberOfChromosomes":1,"totalSequenceLength":"1767","totalUngappedLength":"1767"},"currentAccession":"GCA_004078455.1","organism":{"organismName":"Porcine circovirus 2","taxId":85708},"sourceDatabase":"SOURCE_DATABASE_GENBANK"}
{"accession":"GCA_004078475.1","assemblyInfo":{"assemblyLevel":"Complete Genome","assemblyName":"ASM407847v1","assemblyStatus":"current","assemblyType":"haploid","releaseDate":"2011-08-25","submitter":"Division of Hog Cholera Research, Animal Health Research Institute, Council of Agriculture, Executive Yuan"},"assemblyStats":{"contigL50":1,"contigN50":1767,"gcCount":"859","gcPercent":48.5,"numberOfComponentSequences":1,"numberOfContigs":1,"numberOfScaffolds":1,"scaffoldL50":1,"scaffoldN50":1767,"totalNumberOfChromosomes":1,"totalSequenceLength":"1767","totalUngappedLength":"1767"},"currentAccession":"GCA_004078475.1","organism":{"organismName":"Porcine circovirus 2","taxId":85708},"sourceDatabase":"SOURCE_DATABASE_GENBANK"}
{"accession":"GCA_004078495.1","assemblyInfo":{"assemblyLevel":"Complete Genome","assemblyName":"ASM407849v1","assemblyStatus":"current","assemblyType":"haploid","releaseDate":"2011-08-25","submitter":"Division of Hog Cholera Research, Animal Health Research Institute, Council of Agriculture, Executive Yuan"},"assemblyStats":{"contigL50":1,"contigN50":1767,"gcCount":"858","gcPercent":48.5,"numberOfComponentSequences":1,"numberOfContigs":1,"numberOfScaffolds":1,"scaffoldL50":1,"scaffoldN50":1767,"totalNumberOfChromosomes":1,"totalSequenceLength":"1767","totalUngappedLength":"1767"},"currentAccession":"GCA_004078495.1","organism":{"organismName":"Porcine circovirus 2","taxId":85708},"sourceDatabase":"SOURCE_DATABASE_GENBANK"}
{"accession":"GCA_004078515.1","assemblyInfo":{"assemblyLevel":"Complete Genome","assemblyName":"ASM407851v1","assemblyStatus":"current","assemblyType":"haploid","releaseDate":"2011-08-25","submitter":"Division of Hog Cholera Research, Animal Health Research Institute, Council of Agriculture, Executive Yuan"},"assemblyStats":{"contigL50":1,"contigN50":1767,"gcCount":"862","gcPercent":49.0,"numberOfComponentSequences":1,"numberOfContigs":1,"numberOfScaffolds":1,"scaffoldL50":1,"scaffoldN50":1767,"totalNumberOfChromosomes":1,"totalSequenceLength":"1767","totalUngappedLength":"1767"},"currentAccession":"GCA_004078515.1","organism":{"organismName":"Porcine circovirus 2","taxId":85708},"sourceDatabase":"SOURCE_DATABASE_GENBANK"}
{"accession":"GCA_004078715.1","assemblyInfo":{"assemblyLevel":"Complete Genome","assemblyName":"ASM407871v1","assemblyStatus":"current","assemblyType":"haploid","releaseDate":"2011-08-25","submitter":"Division of Hog Cholera Research, Animal Health Research Institute, Council of Agriculture, Executive Yuan"},"assemblyStats":{"contigL50":1,"contigN50":1767,"gcCount":"863","gcPercent":49.0,"numberOfComponentSequences":1,"numberOfContigs":1,"numberOfScaffolds":1,"scaffoldL50":1,"scaffoldN50":1767,"totalNumberOfChromosomes":1,"totalSequenceLength":"1767","totalUngappedLength":"1767"},"currentAccession":"GCA_004078715.1","organism":{"organismName":"Porcine circovirus 2","taxId":85708},"sourceDatabase":"SOURCE_DATABASE_GENBANK"}
{"accession":"GCA_004078735.1","assemblyInfo":{"assemblyLevel":"Complete Genome","assemblyName":"ASM407873v1","assemblyStatus":"current","assemblyType":"haploid","releaseDate":"2011-08-25","submitter":"Division of Hog Cholera Research, Animal Health Research Institute, Council of Agriculture, Executive Yuan"},"assemblyStats":{"contigL50":1,"contigN50":1767,"gcCount":"856","gcPercent":48.5,"numberOfComponentSequences":1,"numberOfContigs":1,"numberOfScaffolds":1,"scaffoldL50":1,"scaffoldN50":1767,"totalNumberOfChromosomes":1,"totalSequenceLength":"1767","totalUngappedLength":"1767"},"currentAccession":"GCA_004078735.1","organism":{"organismName":"Porcine circovirus 2","taxId":85708},"sourceDatabase":"SOURCE_DATABASE_GENBANK"}
{"accession":"GCA_004078755.1","assemblyInfo":{"assemblyLevel":"Complete Genome","assemblyName":"ASM407875v1","assemblyStatus":"current","assemblyType":"haploid","releaseDate":"2011-08-25","submitter":"Division of Hog Cholera Research, Animal Health Research Institute, Council of Agriculture, Executive Yuan"},"assemblyStats":{"contigL50":1,"contigN50":1768,"gcCount":"851","gcPercent":48.0,"numberOfComponentSequences":1,"numberOfContigs":1,"numberOfScaffolds":1,"scaffoldL50":1,"scaffoldN50":1768,"totalNumberOfChromosomes":1,"totalSequenceLength":"1768","totalUngappedLength":"1768"},"currentAccession":"GCA_004078755.1","organism":{"organismName":"Porcine circovirus 2","taxId":85708},"sourceDatabase":"SOURCE_DATABASE_GENBANK"}
{"accession":"GCA_004078775.1","assemblyInfo":{"assemblyLevel":"Complete Genome","assemblyName":"ASM407877v1","assemblyStatus":"current","assemblyType":"haploid","releaseDate":"2011-08-25","submitter":"Division of Hog Cholera Research, Animal Health Research Institute, Council of Agriculture, Executive Yuan"},"assemblyStats":{"contigL50":1,"contigN50":1768,"gcCount":"862","gcPercent":48.5,"numberOfComponentSequences":1,"numberOfContigs":1,"numberOfScaffolds":1,"scaffoldL50":1,"scaffoldN50":1768,"totalNumberOfChromosomes":1,"totalSequenceLength":"1768","totalUngappedLength":"1768"},"currentAccession":"GCA_004078775.1","organism":{"organismName":"Porcine circovirus 2","taxId":85708},"sourceDatabase":"SOURCE_DATABASE_GENBANK"}
{"accession":"GCA_004078795.1","assemblyInfo":{"assemblyLevel":"Complete Genome","assemblyName":"ASM407879v1","assemblyStatus":"current","assemblyType":"haploid","releaseDate":"2011-08-25","submitter":"Division of Hog Cholera Research, Animal Health Research Institute, Council of Agriculture, Executive Yuan"},"assemblyStats":{"contigL50":1,"contigN50":1768,"gcCount":"850","gcPercent":48.0,"numberOfComponentSequences":1,"numberOfContigs":1,"numberOfScaffolds":1,"scaffoldL50":1,"scaffoldN50":1768,"totalNumberOfChromosomes":1,"totalSequenceLength":"1768","totalUngappedLength":"1768"},"currentAccession":"GCA_004078795.1","organism":{"organismName":"Porcine circovirus 2","taxId":85708},"sourceDatabase":"SOURCE_DATABASE_GENBANK"}
{"accession":"GCA_004078815.1","assemblyInfo":{"assemblyLevel":"Complete Genome","assemblyName":"ASM407881v1","assemblyStatus":"current","assemblyType":"haploid","releaseDate":"2011-08-25","submitter":"Division of Hog Cholera Research, Animal Health Research Institute, Council of Agriculture, Executive Yuan"},"assemblyStats":{"contigL50":1,"contigN50":1768,"gcCount":"857","gcPercent":48.5,"numberOfComponentSequences":1,"numberOfContigs":1,"numberOfScaffolds":1,"scaffoldL50":1,"scaffoldN50":1768,"totalNumberOfChromosomes":1,"totalSequenceLength":"1768","totalUngappedLength":"1768"},"currentAccession":"GCA_004078815.1","organism":{"organismName":"Porcine circovirus 2","taxId":85708},"sourceDatabase":"SOURCE_DATABASE_GENBANK"}
{"accession":"GCA_004078835.1","assemblyInfo":{"assemblyLevel":"Complete Genome","assemblyName":"ASM407883v1","assemblyStatus":"current","assemblyType":"haploid","releaseDate":"2011-08-25","submitter":"Division of Hog Cholera Research, Animal Health Research Institute, Council of Agriculture, Executive Yuan"},"assemblyStats":{"contigL50":1,"contigN50":1768,"gcCount":"857","gcPercent":48.5,"numberOfComponentSequences":1,"numberOfContigs":1,"numberOfScaffolds":1,"scaffoldL50":1,"scaffoldN50":1768,"totalNumberOfChromosomes":1,"totalSequenceLength":"1768","totalUngappedLength":"1768"},"currentAccession":"GCA_004078835.1","organism":{"organismName":"Porcine circovirus 2","taxId":85708},"sourceDatabase":"SOURCE_DATABASE_GENBANK"}
{"accession":"GCA_004078855.1","assemblyInfo":{"assemblyLevel":"Complete Genome","assemblyName":"ASM407885v1","assemblyStatus":"current","assemblyType":"haploid","releaseDate":"2011-08-25","submitter":"Division of Hog Cholera Research, Animal Health Research Institute, Council of Agriculture, Executive Yuan"},"assemblyStats":{"contigL50":1,"contigN50":1768,"gcCount":"855","gcPercent":48.5,"numberOfComponentSequences":1,"numberOfContigs":1,"numberOfScaffolds":1,"scaffoldL50":1,"scaffoldN50":1768,"totalNumberOfChromosomes":1,"totalSequenceLength":"1768","totalUngappedLength":"1768"},"currentAccession":"GCA_004078855.1","organism":{"organismName":"Porcine circovirus 2","taxId":85708},"sourceDatabase":"SOURCE_DATABASE_GENBANK"}
{"accession":"GCA_004078875.1","assemblyInfo":{"assemblyLevel":"Complete Genome","assemblyName":"ASM407887v1","assemblyStatus":"current","assemblyType":"haploid","releaseDate":"2011-08-25","submitter":"Division of Hog Cholera Research, Animal Health Research Institute, Council of Agriculture, Executive Yuan"},"assemblyStats":{"contigL50":1,"contigN50":1768,"gcCount":"855","gcPercent":48.5,"numberOfComponentSequences":1,"numberOfContigs":1,"numberOfScaffolds":1,"scaffoldL50":1,"scaffoldN50":1768,"totalNumberOfChromosomes":1,"totalSequenceLength":"1768","totalUngappedLength":"1768"},"currentAccession":"GCA_004078875.1","organism":{"organismName":"Porcine circovirus 2","taxId":85708},"sourceDatabase":"SOURCE_DATABASE_GENBANK"}
{"accession":"GCA_004078895.1","assemblyInfo":{"assemblyLevel":"Complete Genome","assemblyName":"ASM407889v1","assemblyStatus":"current","assemblyType":"haploid","releaseDate":"2011-08-25","submitter":"Division of Hog Cholera Research, Animal Health Research Institute, Council of Agriculture, Executive Yuan"},"assemblyStats":{"contigL50":1,"contigN50":1768,"gcCount":"863","gcPercent":49.0,"numberOfComponentSequences":1,"numberOfContigs":1,"numberOfScaffolds":1,"scaffoldL50":1,"scaffoldN50":1768,"totalNumberOfChromosomes":1,"totalSequenceLength":"1768","totalUngappedLength":"1768"},"currentAccession":"GCA_004078895.1","organism":{"organismName":"Porcine circovirus 2","taxId":85708},"sourceDatabase":"SOURCE_DATABASE_GENBANK"}
{"accession":"GCA_004078915.1","assemblyInfo":{"assemblyLevel":"Complete Genome","assemblyName":"ASM407891v1","assemblyStatus":"current","assemblyType":"haploid","releaseDate":"2011-08-25","submitter":"Division of Hog Cholera Research, Animal Health Research Institute, Council of Agriculture, Executive Yuan"},"assemblyStats":{"contigL50":1,"contigN50":1768,"gcCount":"860","gcPercent":48.5,"numberOfComponentSequences":1,"numberOfContigs":1,"numberOfScaffolds":1,"scaffoldL50":1,"scaffoldN50":1768,"totalNumberOfChromosomes":1,"totalSequenceLength":"1768","totalUngappedLength":"1768"},"currentAccession":"GCA_004078915.1","organism":{"organismName":"Porcine circovirus 2","taxId":85708},"sourceDatabase":"SOURCE_DATABASE_GENBANK"}
{"accession":"GCA_004078935.1","annotationInfo":{"name":"Annotation submitted by South China Agricultural University, College of Veterinary Medicine","provider":"South China Agricultural University, College of Veterinary Medicine","releaseDate":"2012-12-17","stats":{"geneCounts":{"proteinCoding":2,"total":2}}},"assemblyInfo":{"assemblyLevel":"Complete Genome","assemblyMethod":"DNASTAR v. 6.0","assemblyName":"ASM407893v1","assemblyStatus":"current","assemblyType":"haploid","releaseDate":"2012-12-12","sequencingTech":"Sanger dideoxy sequencing","submitter":"South China Agricultural University, College of Veterinary Medicine"},"assemblyStats":{"contigL50":1,"contigN50":1767,"gcCount":"863","gcPercent":49.0,"numberOfComponentSequences":1,"numberOfContigs":1,"numberOfScaffolds":1,"scaffoldL50":1,"scaffoldN50":1767,"totalNumberOfChromosomes":1,"totalSequenceLength":"1767","totalUngappedLength":"1767"},"currentAccession":"GCA_004078935.1","organism":{"organismName":"Porcine circovirus 2","taxId":85708},"sourceDatabase":"SOURCE_DATABASE_GENBANK"}
{"accession":"GCA_004078955.1","annotationInfo":{"name":"Annotation submitted by South China Agricultural University, College of Veterinary Medicine","provider":"South China Agricultural University, College of Veterinary Medicine","releaseDate":"2012-12-17","stats":{"geneCounts":{"proteinCoding":2,"total":2}}},"assemblyInfo":{"assemblyLevel":"Complete Genome","assemblyMethod":"DNASTAR v. 6.0","assemblyName":"ASM407895v1","assemblyStatus":"current","assemblyType":"haploid","releaseDate":"2012-12-12","sequencingTech":"Sanger dideoxy sequencing","submitter":"South China Agricultural University, College of Veterinary Medicine"},"assemblyStats":{"contigL50":1,"contigN50":1767,"gcCount":"862","gcPercent":49.0,"numberOfComponentSequences":1,"numberOfContigs":1,"numberOfScaffolds":1,"scaffoldL50":1,"scaffoldN50":1767,"totalNumberOfChromosomes":1,"totalSequenceLength":"1767","totalUngappedLength":"1767"},"currentAccession":"GCA_004078955.1","organism":{"organismName":"Porcine circovirus 2","taxId":85708},"sourceDatabase":"SOURCE_DATABASE_GENBANK"}
{"accession":"GCA_004078975.1","annotationInfo":{"name":"Annotation submitted by South China Agricultural University, College of Veterinary Medicine","provider":"South China Agricultural University, College of Veterinary Medicine","releaseDate":"2012-12-17","stats":{"geneCounts":{"proteinCoding":2,"total":2}}},"assemblyInfo":{"assemblyLevel":"Complete Genome","assemblyMethod":"DNASTAR v. 6.0","assemblyName":"ASM407897v1","assemblyStatus":"current","assemblyType":"haploid","releaseDate":"2012-12-12","sequencingTech":"Sanger dideoxy sequencing","submitter":"South China Agricultural University, College of Veterinary Medicine"},"assemblyStats":{"contigL50":1,"contigN50":1767,"gcCount":"859","gcPercent":48.5,"numberOfComponentSequences":1,"numberOfContigs":1,"numberOfScaffolds":1,"scaffoldL50":1,"scaffoldN50":1767,"totalNumberOfChromosomes":1,"totalSequenceLength":"1767","totalUngappedLength":"1767"},"currentAccession":"GCA_004078975.1","organism":{"organismName":"Porcine circovirus 2","taxId":85708},"sourceDatabase":"SOURCE_DATABASE_GENBANK"}
{"accession":"GCA_004078995.1","annotationInfo":{"name":"Annotation submitted by South China Agricultural University, College of Veterinary Medicine","provider":"South China Agricultural University, College of Veterinary Medicine","releaseDate":"2012-12-09","stats":{"geneCounts":{"proteinCoding":2,"total":2}}},"assemblyInfo":{"assemblyLevel":"Complete Genome","assemblyMethod":"DNASTAR v. 6.0","assemblyName":"ASM407899v1","assemblyStatus":"current","assemblyType":"haploid","releaseDate":"2012-12-04","sequencingTech":"Sanger dideoxy sequencing","submitter":"South China Agricultural University, College of Veterinary Medicine"},"assemblyStats":{"contigL50":1,"contigN50":1767,"gcCount":"857","gcPercent":48.5,"numberOfComponentSequences":1,"numberOfContigs":1,"numberOfScaffolds":1,"scaffoldL50":1,"scaffoldN50":1767,"totalNumberOfChromosomes":1,"totalSequenceLength":"1767","totalUngappedLength":"1767"},"currentAccession":"GCA_004078995.1","organism":{"organismName":"Porcine circovirus 2","taxId":85708},"sourceDatabase":"SOURCE_DATABASE_GENBANK"}
{"accession":"GCA_004079015.1","annotationInfo":{"name":"Annotation submitted by South China Agricultural University, College of Veterinary Medicine","provider":"South China Agricultural University, College of Veterinary Medicine","releaseDate":"2012-12-09","stats":{"geneCounts":{"proteinCoding":2,"total":2}}},"assemblyInfo":{"assemblyLevel":"Complete Genome","assemblyMethod":"DNASTAR v. 6.0","assemblyName":"ASM407901v1","assemblyStatus":"current","assemblyType":"haploid","releaseDate":"2012-12-04","sequencingTech":"Sanger dideoxy sequencing","submitter":"South China Agricultural University, College of Veterinary Medicine"},"assemblyStats":{"contigL50":1,"contigN50":1767,"gcCount":"856","gcPercent":48.5,"numberOfComponentSequences":1,"numberOfContigs":1,"numberOfScaffolds":1,"scaffoldL50":1,"scaffoldN50":1767,"totalNumberOfChromosomes":1,"totalSequenceLength":"1767","totalUngappedLength":"1767"},"currentAccession":"GCA_004079015.1","organism":{"organismName":"Porcine circovirus 2","taxId":85708},"sourceDatabase":"SOURCE_DATABASE_GENBANK"}
{"accession":"GCA_004079575.1","assemblyInfo":{"assemblyLevel":"Complete Genome","assemblyName":"ASM407957v1","assemblyStatus":"current","assemblyType":"haploid","releaseDate":"2012-10-23","submitter":"Henan Agricultural University, College of Husbandry and Veterinary"},"assemblyStats":{"contigL50":1,"contigN50":1767,"gcCount":"864","gcPercent":49.0,"numberOfComponentSequences":1,"numberOfContigs":1,"numberOfScaffolds":1,"scaffoldL50":1,"scaffoldN50":1767,"totalNumberOfChromosomes":1,"totalSequenceLength":"1767","totalUngappedLength":"1767"},"currentAccession":"GCA_004079575.1","organism":{"organismName":"Porcine circovirus 2","taxId":85708},"sourceDatabase":"SOURCE_DATABASE_GENBANK"}
{"accession":"GCA_004079595.1","assemblyInfo":{"assemblyLevel":"Complete Genome","assemblyName":"ASM407959v1","assemblyStatus":"current","assemblyType":"haploid","releaseDate":"2012-10-23","submitter":"Henan Agricultural University, College of Husbandry and Veterinary"},"assemblyStats":{"contigL50":1,"contigN50":1767,"gcCount":"865","gcPercent":49.0,"numberOfComponentSequences":1,"numberOfContigs":1,"numberOfScaffolds":1,"scaffoldL50":1,"scaffoldN50":1767,"totalNumberOfChromosomes":1,"totalSequenceLength":"1767","totalUngappedLength":"1767"},"currentAccession":"GCA_004079595.1","organism":{"organismName":"Porcine circovirus 2","taxId":85708},"sourceDatabase":"SOURCE_DATABASE_GENBANK"}
{"accession":"GCA_004079615.1","assemblyInfo":{"assemblyLevel":"Complete Genome","assemblyName":"ASM407961v1","assemblyStatus":"current","assemblyType":"haploid","releaseDate":"2012-10-18","sequencingTech":"Sanger dideoxy sequencing","submitter":"Virology Section, National Veterinary Company"},"assemblyStats":{"contigL50":1,"contigN50":1767,"gcCount":"863","gcPercent":49.0,"numberOfComponentSequences":1,"numberOfContigs":1,"numberOfScaffolds":1,"scaffoldL50":1,"scaffoldN50":1767,"totalNumberOfChromosomes":1,"totalSequenceLength":"1767","totalUngappedLength":"1767"},"currentAccession":"GCA_004079615.1","organism":{"organismName":"Porcine circovirus 2","taxId":85708},"sourceDatabase":"SOURCE_DATABASE_GENBANK"}
{"accession":"GCA_004079635.1","annotationInfo":{"name":"Annotation submitted by Guimaraes W.V., Pesquisa e Desenvolvimento, Microbiologia Veterinaria Especial - Microvet, 36570-000, Minas Gerais, BRAZIL","provider":"Guimaraes W.V., Pesquisa e Desenvolvimento, Microbiologia Veterinaria Especial - Microvet, 36570-000, Minas Gerais, BRAZIL","releaseDate":"2012-10-16","stats":{"geneCounts":{"proteinCoding":2,"total":2}}},"assemblyInfo":{"assemblyLevel":"Complete Genome","assemblyName":"ASM407963v1","assemblyStatus":"current","assemblyType":"haploid","releaseDate":"2012-10-16","submitter":"Guimaraes W.V., Pesquisa e Desenvolvimento, Microbiologia Veterinaria Especial - Microvet, 36570-000, Minas Gerais, BRAZIL"},"assemblyStats":{"contigL50":1,"contigN50":1767,"gcCount":"856","gcPercent":48.5,"numberOfComponentSequences":1,"numberOfContigs":1,"numberOfScaffolds":1,"scaffoldL50":1,"scaffoldN50":1767,"totalNumberOfChromosomes":1,"totalSequenceLength":"1767","totalUngappedLength":"1767"},"currentAccession":"GCA_004079635.1","organism":{"organismName":"Porcine circovirus 2","taxId":85708},"sourceDatabase":"SOURCE_DATABASE_GENBANK"}
{"accession":"GCA_004079655.1","assemblyInfo":{"assemblyLevel":"Complete Genome","assemblyName":"ASM407965v1","assemblyStatus":"current","assemblyType":"haploid","releaseDate":"2012-09-14","submitter":"Anhui Agricultural University, College of Animal Science and Technology"},"assemblyStats":{"contigL50":1,"contigN50":1767,"gcCount":"861","gcPercent":48.5,"numberOfComponentSequences":1,"numberOfContigs":1,"numberOfScaffolds":1,"scaffoldL50":1,"scaffoldN50":1767,"totalNumberOfChromosomes":1,"totalSequenceLength":"1767","totalUngappedLength":"1767"},"currentAccession":"GCA_004079655.1","organism":{"organismName":"Porcine circovirus 2","taxId":85708},"sourceDatabase":"SOURCE_DATABASE_GENBANK"}
{"accession":"GCA_004079695.1","assemblyInfo":{"assemblyLevel":"Complete Genome","assemblyName":"ASM407969v1","assemblyStatus":"current","assemblyType":"haploid","releaseDate":"2009-08-14","submitter":"Department of Swine Infectious Diseases, Shanghai Veterinary Research Institute, Chinese Academy of Agricultural Sciences"},"assemblyStats":{"contigL50":1,"contigN50":1767,"gcCount":"855","gcPercent":48.5,"numberOfComponentSequences":1,"numberOfContigs":1,"numberOfScaffolds":1,"scaffoldL50":1,"scaffoldN50":1767,"totalNumberOfChromosomes":1,"totalSequenceLength":"1767","totalUngappedLength":"1767"},"currentAccession":"GCA_004079695.1","organism":{"organismName":"Porcine circovirus 2","taxId":85708},"sourceDatabase":"SOURCE_DATABASE_GENBANK"}
{"accession":"GCA_004079715.1","assemblyInfo":{"assemblyLevel":"Complete Genome","assemblyName":"ASM407971v1","assemblyStatus":"current","assemblyType":"haploid","releaseDate":"2009-08-14","submitter":"Department of Swine Infectious Diseases, Shanghai Veterinary Research Institute, Chinese Academy of Agricultural Sciences"},"assemblyStats":{"contigL50":1,"contigN50":1767,"gcCount":"856","gcPercent":48.5,"numberOfComponentSequences":1,"numberOfContigs":1,"numberOfScaffolds":1,"scaffoldL50":1,"scaffoldN50":1767,"totalNumberOfChromosomes":1,"totalSequenceLength":"1767","totalUngappedLength":"1767"},"currentAccession":"GCA_004079715.1","organism":{"organismName":"Porcine circovirus 2","taxId":85708},"sourceDatabase":"SOURCE_DATABASE_GENBANK"}
{"accession":"GCA_004079735.1","assemblyInfo":{"assemblyLevel":"Complete Genome","assemblyName":"ASM407973v1","assemblyStatus":"current","assemblyType":"haploid","releaseDate":"2009-08-14","submitter":"Department of Swine Infectious Diseases, Shanghai Veterinary Research Institute, Chinese Academy of Agricultural Sciences"},"assemblyStats":{"contigL50":1,"contigN50":1767,"gcCount":"857","gcPercent":48.5,"numberOfComponentSequences":1,"numberOfContigs":1,"numberOfScaffolds":1,"scaffoldL50":1,"scaffoldN50":1767,"totalNumberOfChromosomes":1,"totalSequenceLength":"1767","totalUngappedLength":"1767"},"currentAccession":"GCA_004079735.1","organism":{"organismName":"Porcine circovirus 2","taxId":85708},"sourceDatabase":"SOURCE_DATABASE_GENBANK"}
{"accession":"GCA_004079755.1","assemblyInfo":{"assemblyLevel":"Complete Genome","assemblyName":"ASM407975v1","assemblyStatus":"current","assemblyType":"haploid","releaseDate":"2009-08-14","submitter":"Department of Swine Infectious Diseases, Shanghai Veterinary Research Institute, Chinese Academy of Agricultural Sciences"},"assemblyStats":{"contigL50":1,"contigN50":1767,"gcCount":"860","gcPercent":48.5,"numberOfComponentSequences":1,"numberOfContigs":1,"numberOfScaffolds":1,"scaffoldL50":1,"scaffoldN50":1767,"totalNumberOfChromosomes":1,"totalSequenceLength":"1767","totalUngappedLength":"1767"},"currentAccession":"GCA_004079755.1","organism":{"organismName":"Porcine circovirus 2","taxId":85708},"sourceDatabase":"SOURCE_DATABASE_GENBANK"}
{"accession":"GCA_004079775.1","assemblyInfo":{"assemblyLevel":"Complete Genome","assemblyName":"ASM407977v1","assemblyStatus":"current","assemblyType":"haploid","releaseDate":"2009-08-14","submitter":"Department of Swine Infectious Diseases, Shanghai Veterinary Research Institute, Chinese Academy of Agricultural Sciences"},"assemblyStats":{"contigL50":1,"contigN50":1767,"gcCount":"856","gcPercent":48.5,"numberOfComponentSequences":1,"numberOfContigs":1,"numberOfScaffolds":1,"scaffoldL50":1,"scaffoldN50":1767,"totalNumberOfChromosomes":1,"totalSequenceLength":"1767","totalUngappedLength":"1767"},"currentAccession":"GCA_004079775.1","organism":{"organismName":"Porcine circovirus 2","taxId":85708},"sourceDatabase":"SOURCE_DATABASE_GENBANK"}
{"accession":"GCA_004079795.1","assemblyInfo":{"assemblyLevel":"Complete Genome","assemblyName":"ASM407979v1","assemblyStatus":"current","assemblyType":"haploid","releaseDate":"2009-08-14","submitter":"Department of Swine Infectious Diseases, Shanghai Veterinary Research Institute, Chinese Academy of Agricultural Sciences"},"assemblyStats":{"contigL50":1,"contigN50":1767,"gcCount":"856","gcPercent":48.5,"numberOfComponentSequences":1,"numberOfContigs":1,"numberOfScaffolds":1,"scaffoldL50":1,"scaffoldN50":1767,"totalNumberOfChromosomes":1,"totalSequenceLength":"1767","totalUngappedLength":"1767"},"currentAccession":"GCA_004079795.1","organism":{"organismName":"Porcine circovirus 2","taxId":85708},"sourceDatabase":"SOURCE_DATABASE_GENBANK"}
{"accession":"GCA_004079815.1","assemblyInfo":{"assemblyLevel":"Complete Genome","assemblyName":"ASM407981v1","assemblyStatus":"current","assemblyType":"haploid","releaseDate":"2009-08-14","submitter":"Department of Swine Infectious Diseases, Shanghai Veterinary Research Institute, Chinese Academy of Agricultural Sciences"},"assemblyStats":{"contigL50":1,"contigN50":1767,"gcCount":"854","gcPercent":48.5,"numberOfComponentSequences":1,"numberOfContigs":1,"numberOfScaffolds":1,"scaffoldL50":1,"scaffoldN50":1767,"totalNumberOfChromosomes":1,"totalSequenceLength":"1767","totalUngappedLength":"1767"},"currentAccession":"GCA_004079815.1","organism":{"organismName":"Porcine circovirus 2","taxId":85708},"sourceDatabase":"SOURCE_DATABASE_GENBANK"}
{"accession":"GCA_004079835.1","assemblyInfo":{"assemblyLevel":"Complete Genome","assemblyName":"ASM407983v1","assemblyStatus":"current","assemblyType":"haploid","releaseDate":"2009-08-14","submitter":"Department of Swine Infectious Diseases, Shanghai Veterinary Research Institute, Chinese Academy of Agricultural Sciences"},"assemblyStats":{"contigL50":1,"contigN50":1767,"gcCount":"861","gcPercent":48.5,"numberOfComponentSequences":1,"numberOfContigs":1,"numberOfScaffolds":1,"scaffoldL50":1,"scaffoldN50":1767,"totalNumberOfChromosomes":1,"totalSequenceLength":"1767","totalUngappedLength":"1767"},"currentAccession":"GCA_004079835.1","organism":{"organismName":"Porcine circovirus 2","taxId":85708},"sourceDatabase":"SOURCE_DATABASE_GENBANK"}
{"accession":"GCA_004079855.1","assemblyInfo":{"assemblyLevel":"Complete Genome","assemblyName":"ASM407985v1","assemblyStatus":"current","assemblyType":"haploid","releaseDate":"2009-08-14","submitter":"Department of Swine Infectious Diseases, Shanghai Veterinary Research Institute, Chinese Academy of Agricultural Sciences"},"assemblyStats":{"contigL50":1,"contigN50":1768,"gcCount":"854","gcPercent":48.5,"numberOfComponentSequences":1,"numberOfContigs":1,"numberOfScaffolds":1,"scaffoldL50":1,"scaffoldN50":1768,"totalNumberOfChromosomes":1,"totalSequenceLength":"1768","totalUngappedLength":"1768"},"currentAccession":"GCA_004079855.1","organism":{"organismName":"Porcine circovirus 2","taxId":85708},"sourceDatabase":"SOURCE_DATABASE_GENBANK"}
{"accession":"GCA_004079875.1","assemblyInfo":{"assemblyLevel":"Complete Genome","assemblyName":"ASM407987v1","assemblyStatus":"current","assemblyType":"haploid","releaseDate":"2009-08-14","submitter":"Department of Swine Infectious Diseases, Shanghai Veterinary Research Institute, Chinese Academy of Agricultural Sciences"},"assemblyStats":{"contigL50":1,"contigN50":1767,"gcCount":"855","gcPercent":48.5,"numberOfComponentSequences":1,"numberOfContigs":1,"numberOfScaffolds":1,"scaffoldL50":1,"scaffoldN50":1767,"totalNumberOfChromosomes":1,"totalSequenceLength":"1767","totalUngappedLength":"1767"},"currentAccession":"GCA_004079875.1","organism":{"organismName":"Porcine circovirus 2","taxId":85708},"sourceDatabase":"SOURCE_DATABASE_GENBANK"}
{"accession":"GCA_004079895.1","assemblyInfo":{"assemblyLevel":"Complete Genome","assemblyName":"ASM407989v1","assemblyStatus":"current","assemblyType":"haploid","releaseDate":"2009-08-14","submitter":"Department of Swine Infectious Diseases, Shanghai Veterinary Research Institute, Chinese Academy of Agricultural Sciences"},"assemblyStats":{"contigL50":1,"contigN50":1766,"gcCount":"861","gcPercent":48.5,"numberOfComponentSequences":1,"numberOfContigs":1,"numberOfScaffolds":1,"scaffoldL50":1,"scaffoldN50":1766,"totalNumberOfChromosomes":1,"totalSequenceLength":"1766","totalUngappedLength":"1766"},"currentAccession":"GCA_004079895.1","organism":{"organismName":"Porcine circovirus 2","taxId":85708},"sourceDatabase":"SOURCE_DATABASE_GENBANK"}
{"accession":"GCA_004079915.1","assemblyInfo":{"assemblyLevel":"Complete Genome","assemblyName":"ASM407991v1","assemblyStatus":"current","assemblyType":"haploid","releaseDate":"2009-08-14","submitter":"Department of Swine Infectious Diseases, Shanghai Veterinary Research Institute, Chinese Academy of Agricultural Sciences"},"assemblyStats":{"contigL50":1,"contigN50":1767,"gcCount":"860","gcPercent":48.5,"numberOfComponentSequences":1,"numberOfContigs":1,"numberOfScaffolds":1,"scaffoldL50":1,"scaffoldN50":1767,"totalNumberOfChromosomes":1,"totalSequenceLength":"1767","totalUngappedLength":"1767"},"currentAccession":"GCA_004079915.1","organism":{"organismName":"Porcine circovirus 2","taxId":85708},"sourceDatabase":"SOURCE_DATABASE_GENBANK"}
{"accession":"GCA_004079935.1","assemblyInfo":{"assemblyLevel":"Complete Genome","assemblyName":"ASM407993v1","assemblyStatus":"current","assemblyType":"haploid","releaseDate":"2009-08-14","submitter":"Department of Swine Infectious Diseases, Shanghai Veterinary Research Institute, Chinese Academy of Agricultural Sciences"},"assemblyStats":{"contigL50":1,"contigN50":1767,"gcCount":"858","gcPercent":48.5,"numberOfComponentSequences":1,"numberOfContigs":1,"numberOfScaffolds":1,"scaffoldL50":1,"scaffoldN50":1767,"totalNumberOfChromosomes":1,"totalSequenceLength":"1767","totalUngappedLength":"1767"},"currentAccession":"GCA_004079935.1","organism":{"organismName":"Porcine circovirus 2","taxId":85708},"sourceDatabase":"SOURCE_DATABASE_GENBANK"}
{"accession":"GCA_004079955.1","assemblyInfo":{"assemblyLevel":"Complete Genome","assemblyName":"ASM407995v1","assemblyStatus":"current","assemblyType":"haploid","releaseDate":"2009-08-14","submitter":"Department of Swine Infectious Diseases, Shanghai Veterinary Research Institute, Chinese Academy of Agricultural Sciences"},"assemblyStats":{"contigL50":1,"contigN50":1767,"gcCount":"860","gcPercent":48.5,"numberOfComponentSequences":1,"numberOfContigs":1,"numberOfScaffolds":1,"scaffoldL50":1,"scaffoldN50":1767,"totalNumberOfChromosomes":1,"totalSequenceLength":"1767","totalUngappedLength":"1767"},"currentAccession":"GCA_004079955.1","organism":{"organismName":"Porcine circovirus 2","taxId":85708},"sourceDatabase":"SOURCE_DATABASE_GENBANK"}
{"accession":"GCA_004079975.1","assemblyInfo":{"assemblyLevel":"Complete Genome","assemblyName":"ASM407997v1","assemblyStatus":"current","assemblyType":"haploid","releaseDate":"2009-08-14","submitter":"Department of Swine Infectious Diseases, Shanghai Veterinary Research Institute, Chinese Academy of Agricultural Sciences"},"assemblyStats":{"contigL50":1,"contigN50":1767,"gcCount":"859","gcPercent":48.5,"numberOfComponentSequences":1,"numberOfContigs":1,"numberOfScaffolds":1,"scaffoldL50":1,"scaffoldN50":1767,"totalNumberOfChromosomes":1,"totalSequenceLength":"1767","totalUngappedLength":"1767"},"currentAccession":"GCA_004079975.1","organism":{"organismName":"Porcine circovirus 2","taxId":85708},"sourceDatabase":"SOURCE_DATABASE_GENBANK"}
{"accession":"GCA_004079995.1","assemblyInfo":{"assemblyLevel":"Complete Genome","assemblyName":"ASM407999v1","assemblyStatus":"current","assemblyType":"haploid","releaseDate":"2009-08-14","submitter":"Department of Swine Infectious Diseases, Shanghai Veterinary Research Institute, Chinese Academy of Agricultural Sciences"},"assemblyStats":{"contigL50":1,"contigN50":1767,"gcCount":"861","gcPercent":48.5,"numberOfComponentSequences":1,"numberOfContigs":1,"numberOfScaffolds":1,"scaffoldL50":1,"scaffoldN50":1767,"totalNumberOfChromosomes":1,"totalSequenceLength":"1767","totalUngappedLength":"1767"},"currentAccession":"GCA_004079995.1","organism":{"organismName":"Porcine circovirus 2","taxId":85708},"sourceDatabase":"SOURCE_DATABASE_GENBANK"}
{"accession":"GCA_004080015.1","assemblyInfo":{"assemblyLevel":"Complete Genome","assemblyName":"ASM408001v1","assemblyStatus":"current","assemblyType":"haploid","releaseDate":"2009-08-14","submitter":"Department of Swine Infectious Diseases, Shanghai Veterinary Research Institute, Chinese Academy of Agricultural Sciences"},"assemblyStats":{"contigL50":1,"contigN50":1767,"gcCount":"854","gcPercent":48.5,"numberOfComponentSequences":1,"numberOfContigs":1,"numberOfScaffolds":1,"scaffoldL50":1,"scaffoldN50":1767,"totalNumberOfChromosomes":1,"totalSequenceLength":"1767","totalUngappedLength":"1767"},"currentAccession":"GCA_004080015.1","organism":{"organismName":"Porcine circovirus 2","taxId":85708},"sourceDatabase":"SOURCE_DATABASE_GENBANK"}
{"accession":"GCA_004080035.1","assemblyInfo":{"assemblyLevel":"Complete Genome","assemblyName":"ASM408003v1","assemblyStatus":"current","assemblyType":"haploid","releaseDate":"2009-08-14","submitter":"Department of Swine Infectious Diseases, Shanghai Veterinary Research Institute, Chinese Academy of Agricultural Sciences"},"assemblyStats":{"contigL50":1,"contigN50":1767,"gcCount":"858","gcPercent":48.5,"numberOfComponentSequences":1,"numberOfContigs":1,"numberOfScaffolds":1,"scaffoldL50":1,"scaffoldN50":1767,"totalNumberOfChromosomes":1,"totalSequenceLength":"1767","totalUngappedLength":"1767"},"currentAccession":"GCA_004080035.1","organism":{"organismName":"Porcine circovirus 2","taxId":85708},"sourceDatabase":"SOURCE_DATABASE_GENBANK"}
{"accession":"GCA_004080055.1","assemblyInfo":{"assemblyLevel":"Complete Genome","assemblyName":"ASM408005v1","assemblyStatus":"current","assemblyType":"haploid","releaseDate":"2009-08-14","submitter":"Department of Swine Infectious Diseases, Shanghai Veterinary Research Institute, Chinese Academy of Agricultural Sciences"},"assemblyStats":{"contigL50":1,"contigN50":1767,"gcCount":"859","gcPercent":48.5,"numberOfComponentSequences":1,"numberOfContigs":1,"numberOfScaffolds":1,"scaffoldL50":1,"scaffoldN50":1767,"totalNumberOfChromosomes":1,"totalSequenceLength":"1767","totalUngappedLength":"1767"},"currentAccession":"GCA_004080055.1","organism":{"organismName":"Porcine circovirus 2","taxId":85708},"sourceDatabase":"SOURCE_DATABASE_GENBANK"}
{"accession":"GCA_004080075.1","assemblyInfo":{"assemblyLevel":"Complete Genome","assemblyName":"ASM408007v1","assemblyStatus":"current","assemblyType":"haploid","releaseDate":"2009-08-14","submitter":"Department of Swine Infectious Diseases, Shanghai Veterinary Research Institute, Chinese Academy of Agricultural Sciences"},"assemblyStats":{"contigL50":1,"contigN50":1767,"gcCount":"861","gcPercent":48.5,"numberOfComponentSequences":1,"numberOfContigs":1,"numberOfScaffolds":1,"scaffoldL50":1,"scaffoldN50":1767,"totalNumberOfChromosomes":1,"totalSequenceLength":"1767","totalUngappedLength":"1767"},"currentAccession":"GCA_004080075.1","organism":{"organismName":"Porcine circovirus 2","taxId":85708},"sourceDatabase":"SOURCE_DATABASE_GENBANK"}
{"accession":"GCA_004080095.1","assemblyInfo":{"assemblyLevel":"Complete Genome","assemblyName":"ASM408009v1","assemblyStatus":"current","assemblyType":"haploid","releaseDate":"2012-08-31","submitter":"College of Animal Science and Technology, Beijing University of Agriculture"},"assemblyStats":{"contigL50":1,"contigN50":1767,"gcCount":"850","gcPercent":48.0,"numberOfComponentSequences":1,"numberOfContigs":1,"numberOfScaffolds":1,"scaffoldL50":1,"scaffoldN50":1767,"totalNumberOfChromosomes":1,"totalSequenceLength":"1767","totalUngappedLength":"1767"},"currentAccession":"GCA_004080095.1","organism":{"organismName":"Porcine circovirus 2","taxId":85708},"sourceDatabase":"SOURCE_DATABASE_GENBANK"}
{"accession":"GCA_004080115.1","assemblyInfo":{"assemblyLevel":"Complete Genome","assemblyName":"ASM408011v1","assemblyStatus":"current","assemblyType":"haploid","releaseDate":"2010-03-03","submitter":"Department of Swine Infectious Diseases, Shanghai Veterinary Research Institute, Chinese Academy of Agricultural Sciences"},"assemblyStats":{"contigL50":1,"contigN50":1767,"gcCount":"855","gcPercent":48.5,"numberOfComponentSequences":1,"numberOfContigs":1,"numberOfScaffolds":1,"scaffoldL50":1,"scaffoldN50":1767,"totalNumberOfChromosomes":1,"totalSequenceLength":"1767","totalUngappedLength":"1767"},"currentAccession":"GCA_004080115.1","organism":{"organismName":"Porcine circovirus 2","taxId":85708},"sourceDatabase":"SOURCE_DATABASE_GENBANK"}
{"accession":"GCA_004080135.1","assemblyInfo":{"assemblyLevel":"Complete Genome","assemblyName":"ASM408013v1","assemblyStatus":"current","assemblyType":"haploid","releaseDate":"2010-03-03","submitter":"Department of Swine Infectious Diseases, Shanghai Veterinary Research Institute, Chinese Academy of Agricultural Sciences"},"assemblyStats":{"contigL50":1,"contigN50":1767,"gcCount":"860","gcPercent":48.5,"numberOfComponentSequences":1,"numberOfContigs":1,"numberOfScaffolds":1,"scaffoldL50":1,"scaffoldN50":1767,"totalNumberOfChromosomes":1,"totalSequenceLength":"1767","totalUngappedLength":"1767"},"currentAccession":"GCA_004080135.1","organism":{"organismName":"Porcine circovirus 2","taxId":85708},"sourceDatabase":"SOURCE_DATABASE_GENBANK"}
{"accession":"GCA_004080155.1","assemblyInfo":{"assemblyLevel":"Complete Genome","assemblyName":"ASM408015v1","assemblyStatus":"current","assemblyType":"haploid","releaseDate":"2010-03-03","submitter":"Department of Swine Infectious Diseases, Shanghai Veterinary Research Institute, Chinese Academy of Agricultural Sciences"},"assemblyStats":{"contigL50":1,"contigN50":1767,"gcCount":"858","gcPercent":48.5,"numberOfComponentSequences":1,"numberOfContigs":1,"numberOfScaffolds":1,"scaffoldL50":1,"scaffoldN50":1767,"totalNumberOfChromosomes":1,"totalSequenceLength":"1767","totalUngappedLength":"1767"},"currentAccession":"GCA_004080155.1","organism":{"organismName":"Porcine circovirus 2","taxId":85708},"sourceDatabase":"SOURCE_DATABASE_GENBANK"}
{"accession":"GCA_004080175.1","assemblyInfo":{"assemblyLevel":"Complete Genome","assemblyName":"ASM408017v1","assemblyStatus":"current","assemblyType":"haploid","releaseDate":"2010-01-28","submitter":"Department of Swine Infectious Diseases, Shanghai Veterinary Research Institute, Chinese Academy of Agricultural Sciences"},"assemblyStats":{"contigL50":1,"contigN50":1768,"gcCount":"854","gcPercent":48.5,"numberOfComponentSequences":1,"numberOfContigs":1,"numberOfScaffolds":1,"scaffoldL50":1,"scaffoldN50":1768,"totalNumberOfChromosomes":1,"totalSequenceLength":"1768","totalUngappedLength":"1768"},"currentAccession":"GCA_004080175.1","organism":{"organismName":"Porcine circovirus 2","taxId":85708},"sourceDatabase":"SOURCE_DATABASE_GENBANK"}
{"accession":"GCA_004080195.1","assemblyInfo":{"assemblyLevel":"Complete Genome","assemblyName":"ASM408019v1","assemblyStatus":"current","assemblyType":"haploid","releaseDate":"2010-01-28","submitter":"Department of Swine Infectious Diseases, Shanghai Veterinary Research Institute, Chinese Academy of Agricultural Sciences"},"assemblyStats":{"contigL50":1,"contigN50":1768,"gcCount":"849","gcPercent":48.0,"numberOfComponentSequences":1,"numberOfContigs":1,"numberOfScaffolds":1,"scaffoldL50":1,"scaffoldN50":1768,"totalNumberOfChromosomes":1,"totalSequenceLength":"1768","totalUngappedLength":"1768"},"currentAccession":"GCA_004080195.1","organism":{"organismName":"Porcine circovirus 2","taxId":85708},"sourceDatabase":"SOURCE_DATABASE_GENBANK"}
{"accession":"GCA_004080215.1","assemblyInfo":{"assemblyLevel":"Complete Genome","assemblyName":"ASM408021v1","assemblyStatus":"current","assemblyType":"haploid","releaseDate":"2009-10-14","submitter":"Department of Swine Infectious Diseases, Shanghai Veterinary Research Institute, The Chinese Academy of Agricultural Sciences"},"assemblyStats":{"contigL50":1,"contigN50":1767,"gcCount":"856","gcPercent":48.5,"numberOfComponentSequences":1,"numberOfContigs":1,"numberOfScaffolds":1,"scaffoldL50":1,"scaffoldN50":1767,"totalNumberOfChromosomes":1,"totalSequenceLength":"1767","totalUngappedLength":"1767"},"currentAccession":"GCA_004080215.1","organism":{"organismName":"Porcine circovirus 2","taxId":85708},"sourceDatabase":"SOURCE_DATABASE_GENBANK"}
{"accession":"GCA_004080235.1","assemblyInfo":{"assemblyLevel":"Complete Genome","assemblyName":"ASM408023v1","assemblyStatus":"current","assemblyType":"haploid","releaseDate":"2009-10-14","submitter":"Department of Swine Infectious Diseases, Shanghai Veterinary Research Institute, The Chinese Academy of Agricultural Sciences"},"assemblyStats":{"contigL50":1,"contigN50":1768,"gcCount":"849","gcPercent":48.0,"numberOfComponentSequences":1,"numberOfContigs":1,"numberOfScaffolds":1,"scaffoldL50":1,"scaffoldN50":1768,"totalNumberOfChromosomes":1,"totalSequenceLength":"1768","totalUngappedLength":"1768"},"currentAccession":"GCA_004080235.1","organism":{"organismName":"Porcine circovirus 2","taxId":85708},"sourceDatabase":"SOURCE_DATABASE_GENBANK"}
{"accession":"GCA_004080295.1","assemblyInfo":{"assemblyLevel":"Complete Genome","assemblyName":"ASM408029v1","assemblyStatus":"current","assemblyType":"haploid","releaseDate":"2012-07-26","submitter":"Anhui Agricultural University, College of Animal Science and Technology"},"assemblyStats":{"contigL50":1,"contigN50":1767,"gcCount":"858","gcPercent":48.5,"numberOfComponentSequences":1,"numberOfContigs":1,"numberOfScaffolds":1,"scaffoldL50":1,"scaffoldN50":1767,"totalNumberOfChromosomes":1,"totalSequenceLength":"1767","totalUngappedLength":"1767"},"currentAccession":"GCA_004080295.1","organism":{"organismName":"Porcine circovirus 2","taxId":85708},"sourceDatabase":"SOURCE_DATABASE_GENBANK"}
{"accession":"GCA_004080315.1","assemblyInfo":{"assemblyLevel":"Complete Genome","assemblyName":"ASM408031v1","assemblyStatus":"current","assemblyType":"haploid","releaseDate":"2012-07-26","submitter":"Anhui Agricultural University, College of Animal Science and Technology"},"assemblyStats":{"contigL50":1,"contigN50":1767,"gcCount":"857","gcPercent":48.5,"numberOfComponentSequences":1,"numberOfContigs":1,"numberOfScaffolds":1,"scaffoldL50":1,"scaffoldN50":1767,"totalNumberOfChromosomes":1,"totalSequenceLength":"1767","totalUngappedLength":"1767"},"currentAccession":"GCA_004080315.1","organism":{"organismName":"Porcine circovirus 2","taxId":85708},"sourceDatabase":"SOURCE_DATABASE_GENBANK"}
{"accession":"GCA_004080335.1","assemblyInfo":{"assemblyLevel":"Complete Genome","assemblyName":"ASM408033v1","assemblyStatus":"current","assemblyType":"haploid","releaseDate":"2012-07-26","submitter":"Anhui Agricultural University, College of Animal Science and Technology"},"assemblyStats":{"contigL50":1,"contigN50":1767,"gcCount":"857","gcPercent":48.5,"numberOfComponentSequences":1,"numberOfContigs":1,"numberOfScaffolds":1,"scaffoldL50":1,"scaffoldN50":1767,"totalNumberOfChromosomes":1,"totalSequenceLength":"1767","totalUngappedLength":"1767"},"currentAccession":"GCA_004080335.1","organism":{"organismName":"Porcine circovirus 2","taxId":85708},"sourceDatabase":"SOURCE_DATABASE_GENBANK"}
{"accession":"GCA_004080355.1","assemblyInfo":{"assemblyLevel":"Complete Genome","assemblyName":"ASM408035v1","assemblyStatus":"current","assemblyType":"haploid","releaseDate":"2012-07-26","submitter":"Anhui Agricultural University, College of Animal Science and Technology"},"assemblyStats":{"contigL50":1,"contigN50":1767,"gcCount":"857","gcPercent":48.5,"numberOfComponentSequences":1,"numberOfContigs":1,"numberOfScaffolds":1,"scaffoldL50":1,"scaffoldN50":1767,"totalNumberOfChromosomes":1,"totalSequenceLength":"1767","totalUngappedLength":"1767"},"currentAccession":"GCA_004080355.1","organism":{"organismName":"Porcine circovirus 2","taxId":85708},"sourceDatabase":"SOURCE_DATABASE_GENBANK"}
{"accession":"GCA_004080375.1","assemblyInfo":{"assemblyLevel":"Complete Genome","assemblyName":"ASM408037v1","assemblyStatus":"current","assemblyType":"haploid","releaseDate":"2012-07-26","submitter":"Anhui Agricultural University, College of Animal Science and Technology"},"assemblyStats":{"contigL50":1,"contigN50":1767,"gcCount":"851","gcPercent":48.0,"numberOfComponentSequences":1,"numberOfContigs":1,"numberOfScaffolds":1,"scaffoldL50":1,"scaffoldN50":1767,"totalNumberOfChromosomes":1,"totalSequenceLength":"1767","totalUngappedLength":"1767"},"currentAccession":"GCA_004080375.1","organism":{"organismName":"Porcine circovirus 2","taxId":85708},"sourceDatabase":"SOURCE_DATABASE_GENBANK"}
{"accession":"GCA_004080395.1","assemblyInfo":{"assemblyLevel":"Complete Genome","assemblyName":"ASM408039v1","assemblyStatus":"current","assemblyType":"haploid","releaseDate":"2012-07-26","submitter":"Anhui Agricultural University, College of Animal Science and Technology"},"assemblyStats":{"contigL50":1,"contigN50":1767,"gcCount":"854","gcPercent":48.5,"numberOfComponentSequences":1,"numberOfContigs":1,"numberOfScaffolds":1,"scaffoldL50":1,"scaffoldN50":1767,"totalNumberOfChromosomes":1,"totalSequenceLength":"1767","totalUngappedLength":"1767"},"currentAccession":"GCA_004080395.1","organism":{"organismName":"Porcine circovirus 2","taxId":85708},"sourceDatabase":"SOURCE_DATABASE_GENBANK"}
{"accession":"GCA_004080415.1","assemblyInfo":{"assemblyLevel":"Complete Genome","assemblyName":"ASM408041v1","assemblyStatus":"current","assemblyType":"haploid","releaseDate":"2012-07-26","submitter":"Anhui Agricultural University, College of Animal Science and Technology"},"assemblyStats":{"contigL50":1,"contigN50":1767,"gcCount":"854","gcPercent":48.5,"numberOfComponentSequences":1,"numberOfContigs":1,"numberOfScaffolds":1,"scaffoldL50":1,"scaffoldN50":1767,"totalNumberOfChromosomes":1,"totalSequenceLength":"1767","totalUngappedLength":"1767"},"currentAccession":"GCA_004080415.1","organism":{"organismName":"Porcine circovirus 2","taxId":85708},"sourceDatabase":"SOURCE_DATABASE_GENBANK"}
{"accession":"GCA_004080435.1","assemblyInfo":{"assemblyLevel":"Complete Genome","assemblyName":"ASM408043v1","assemblyStatus":"current","assemblyType":"haploid","releaseDate":"2012-07-26","submitter":"Anhui Agricultural University, College of Animal Science and Technology"},"assemblyStats":{"contigL50":1,"contigN50":1767,"gcCount":"859","gcPercent":48.5,"numberOfComponentSequences":1,"numberOfContigs":1,"numberOfScaffolds":1,"scaffoldL50":1,"scaffoldN50":1767,"totalNumberOfChromosomes":1,"totalSequenceLength":"1767","totalUngappedLength":"1767"},"currentAccession":"GCA_004080435.1","organism":{"organismName":"Porcine circovirus 2","taxId":85708},"sourceDatabase":"SOURCE_DATABASE_GENBANK"}
{"accession":"GCA_004080455.1","assemblyInfo":{"assemblyLevel":"Complete Genome","assemblyName":"ASM408045v1","assemblyStatus":"current","assemblyType":"haploid","releaseDate":"2012-07-16","submitter":"Faculte de Medecine Veterinaire, Universite de Montreal"},"assemblyStats":{"contigL50":1,"contigN50":1767,"gcCount":"857","gcPercent":48.5,"numberOfComponentSequences":1,"numberOfContigs":1,"numberOfScaffolds":1,"scaffoldL50":1,"scaffoldN50":1767,"totalNumberOfChromosomes":1,"totalSequenceLength":"1767","totalUngappedLength":"1767"},"currentAccession":"GCA_004080455.1","organism":{"organismName":"Porcine circovirus 2","taxId":85708},"sourceDatabase":"SOURCE_DATABASE_GENBANK"}
{"accession":"GCA_004080695.1","assemblyInfo":{"assemblyLevel":"Complete Genome","assemblyName":"ASM408069v1","assemblyStatus":"current","assemblyType":"haploid","releaseDate":"2012-06-13","submitter":"College of Animal Science, Preventive Veterinary Medicine"},"assemblyStats":{"contigL50":1,"contigN50":1767,"gcCount":"858","gcPercent":48.5,"numberOfComponentSequences":1,"numberOfContigs":1,"numberOfScaffolds":1,"scaffoldL50":1,"scaffoldN50":1767,"totalNumberOfChromosomes":1,"totalSequenceLength":"1767","totalUngappedLength":"1767"},"currentAccession":"GCA_004080695.1","organism":{"organismName":"Porcine circovirus 2","taxId":85708},"sourceDatabase":"SOURCE_DATABASE_GENBANK"}
{"accession":"GCA_004080715.1","assemblyInfo":{"assemblyLevel":"Complete Genome","assemblyName":"ASM408071v1","assemblyStatus":"current","assemblyType":"haploid","releaseDate":"2012-06-13","submitter":"College of Animal Science, Preventive Veterinary Medicine"},"assemblyStats":{"contigL50":1,"contigN50":1767,"gcCount":"857","gcPercent":48.5,"numberOfComponentSequences":1,"numberOfContigs":1,"numberOfScaffolds":1,"scaffoldL50":1,"scaffoldN50":1767,"totalNumberOfChromosomes":1,"totalSequenceLength":"1767","totalUngappedLength":"1767"},"currentAccession":"GCA_004080715.1","organism":{"organismName":"Porcine circovirus 2","taxId":85708},"sourceDatabase":"SOURCE_DATABASE_GENBANK"}
{"accession":"GCA_004080735.1","assemblyInfo":{"assemblyLevel":"Complete Genome","assemblyName":"ASM408073v1","assemblyStatus":"current","assemblyType":"haploid","releaseDate":"2012-06-13","submitter":"College of Animal Science, Preventive Veterinary Medicine"},"assemblyStats":{"contigL50":1,"contigN50":1768,"gcCount":"855","gcPercent":48.5,"numberOfComponentSequences":1,"numberOfContigs":1,"numberOfScaffolds":1,"scaffoldL50":1,"scaffoldN50":1768,"totalNumberOfChromosomes":1,"totalSequenceLength":"1768","totalUngappedLength":"1768"},"currentAccession":"GCA_004080735.1","organism":{"organismName":"Porcine circovirus 2","taxId":85708},"sourceDatabase":"SOURCE_DATABASE_GENBANK"}
{"accession":"GCA_004080975.1","annotationInfo":{"name":"Annotation submitted by Diagnostic Medicine and Pathobiology, Kansas State University","provider":"Diagnostic Medicine and Pathobiology, Kansas State University","releaseDate":"2012-05-30","stats":{"geneCounts":{"proteinCoding":2,"total":2}}},"assemblyInfo":{"assemblyLevel":"Complete Genome","assemblyName":"ASM408097v1","assemblyStatus":"current","assemblyType":"haploid","releaseDate":"2012-05-22","submitter":"Diagnostic Medicine and Pathobiology, Kansas State University"},"assemblyStats":{"contigL50":1,"contigN50":1767,"gcCount":"856","gcPercent":48.5,"numberOfComponentSequences":1,"numberOfContigs":1,"numberOfScaffolds":1,"scaffoldL50":1,"scaffoldN50":1767,"totalNumberOfChromosomes":1,"totalSequenceLength":"1767","totalUngappedLength":"1767"},"currentAccession":"GCA_004080975.1","organism":{"organismName":"Porcine circovirus 2","taxId":85708},"sourceDatabase":"SOURCE_DATABASE_GENBANK"}
{"accession":"GCA_004081095.1","assemblyInfo":{"assemblyLevel":"Complete Genome","assemblyName":"ASM408109v1","assemblyStatus":"current","assemblyType":"haploid","releaseDate":"2012-04-05","submitter":"Division of Swine Diseases, Institute of Animal Science and Veterinary Medicine Shandong Academy of Agricultural Sciences"},"assemblyStats":{"contigL50":1,"contigN50":1767,"gcCount":"854","gcPercent":48.5,"numberOfComponentSequences":1,"numberOfContigs":1,"numberOfScaffolds":1,"scaffoldL50":1,"scaffoldN50":1767,"totalNumberOfChromosomes":1,"totalSequenceLength":"1767","totalUngappedLength":"1767"},"currentAccession":"GCA_004081095.1","organism":{"organismName":"Porcine circovirus 2","taxId":85708},"sourceDatabase":"SOURCE_DATABASE_GENBANK"}
{"accession":"GCA_004081115.1","assemblyInfo":{"assemblyLevel":"Complete Genome","assemblyName":"ASM408111v1","assemblyStatus":"current","assemblyType":"haploid","releaseDate":"2011-09-26","submitter":"Veterinarian Diagnosis Laboratory, China Animal Disease Control Center"},"assemblyStats":{"contigL50":1,"contigN50":1767,"gcCount":"852","gcPercent":48.0,"numberOfComponentSequences":1,"numberOfContigs":1,"numberOfScaffolds":1,"scaffoldL50":1,"scaffoldN50":1767,"totalNumberOfChromosomes":1,"totalSequenceLength":"1767","totalUngappedLength":"1767"},"currentAccession":"GCA_004081115.1","organism":{"organismName":"Porcine circovirus 2","taxId":85708},"sourceDatabase":"SOURCE_DATABASE_GENBANK"}
{"accession":"GCA_004081135.1","assemblyInfo":{"assemblyLevel":"Complete Genome","assemblyName":"ASM408113v1","assemblyStatus":"current","assemblyType":"haploid","releaseDate":"2011-09-26","submitter":"Veterinarian Diagnosis Laboratory, China Animal Disease Control Center"},"assemblyStats":{"contigL50":1,"contigN50":1767,"gcCount":"861","gcPercent":48.5,"numberOfComponentSequences":1,"numberOfContigs":1,"numberOfScaffolds":1,"scaffoldL50":1,"scaffoldN50":1767,"totalNumberOfChromosomes":1,"totalSequenceLength":"1767","totalUngappedLength":"1767"},"currentAccession":"GCA_004081135.1","organism":{"organismName":"Porcine circovirus 2","taxId":85708},"sourceDatabase":"SOURCE_DATABASE_GENBANK"}
{"accession":"GCA_004081155.1","assemblyInfo":{"assemblyLevel":"Complete Genome","assemblyName":"ASM408115v1","assemblyStatus":"current","assemblyType":"haploid","releaseDate":"2011-09-26","submitter":"Veterinarian Diagnosis Laboratory, China Animal Disease Control Center"},"assemblyStats":{"contigL50":1,"contigN50":1767,"gcCount":"854","gcPercent":48.5,"numberOfComponentSequences":1,"numberOfContigs":1,"numberOfScaffolds":1,"scaffoldL50":1,"scaffoldN50":1767,"totalNumberOfChromosomes":1,"totalSequenceLength":"1767","totalUngappedLength":"1767"},"currentAccession":"GCA_004081155.1","organism":{"organismName":"Porcine circovirus 2","taxId":85708},"sourceDatabase":"SOURCE_DATABASE_GENBANK"}
{"accession":"GCA_004081175.1","assemblyInfo":{"assemblyLevel":"Complete Genome","assemblyName":"ASM408117v1","assemblyStatus":"current","assemblyType":"haploid","releaseDate":"2011-09-26","submitter":"Veterinarian Diagnosis Laboratory, China Animal Disease Control Center"},"assemblyStats":{"contigL50":1,"contigN50":1767,"gcCount":"863","gcPercent":49.0,"numberOfComponentSequences":1,"numberOfContigs":1,"numberOfScaffolds":1,"scaffoldL50":1,"scaffoldN50":1767,"totalNumberOfChromosomes":1,"totalSequenceLength":"1767","totalUngappedLength":"1767"},"currentAccession":"GCA_004081175.1","organism":{"organismName":"Porcine circovirus 2","taxId":85708},"sourceDatabase":"SOURCE_DATABASE_GENBANK"}
{"accession":"GCA_004081195.1","assemblyInfo":{"assemblyLevel":"Complete Genome","assemblyName":"ASM408119v1","assemblyStatus":"current","assemblyType":"haploid","releaseDate":"2011-09-26","submitter":"Veterinarian Diagnosis Laboratory, China Animal Disease Control Center"},"assemblyStats":{"contigL50":1,"contigN50":1767,"gcCount":"857","gcPercent":48.5,"numberOfComponentSequences":1,"numberOfContigs":1,"numberOfScaffolds":1,"scaffoldL50":1,"scaffoldN50":1767,"totalNumberOfChromosomes":1,"totalSequenceLength":"1767","totalUngappedLength":"1767"},"currentAccession":"GCA_004081195.1","organism":{"organismName":"Porcine circovirus 2","taxId":85708},"sourceDatabase":"SOURCE_DATABASE_GENBANK"}
{"accession":"GCA_004081215.1","assemblyInfo":{"assemblyLevel":"Complete Genome","assemblyName":"ASM408121v1","assemblyStatus":"current","assemblyType":"haploid","releaseDate":"2011-09-26","submitter":"Veterinarian Diagnosis Laboratory, China Animal Disease Control Center"},"assemblyStats":{"contigL50":1,"contigN50":1767,"gcCount":"861","gcPercent":48.5,"numberOfComponentSequences":1,"numberOfContigs":1,"numberOfScaffolds":1,"scaffoldL50":1,"scaffoldN50":1767,"totalNumberOfChromosomes":1,"totalSequenceLength":"1767","totalUngappedLength":"1767"},"currentAccession":"GCA_004081215.1","organism":{"organismName":"Porcine circovirus 2","taxId":85708},"sourceDatabase":"SOURCE_DATABASE_GENBANK"}
{"accession":"GCA_004081235.1","assemblyInfo":{"assemblyLevel":"Complete Genome","assemblyName":"ASM408123v1","assemblyStatus":"current","assemblyType":"haploid","releaseDate":"2011-09-26","submitter":"Veterinarian Diagnosis Laboratory, China Animal Disease Control Center"},"assemblyStats":{"contigL50":1,"contigN50":1767,"gcCount":"854","gcPercent":48.5,"numberOfComponentSequences":1,"numberOfContigs":1,"numberOfScaffolds":1,"scaffoldL50":1,"scaffoldN50":1767,"totalNumberOfChromosomes":1,"totalSequenceLength":"1767","totalUngappedLength":"1767"},"currentAccession":"GCA_004081235.1","organism":{"organismName":"Porcine circovirus 2","taxId":85708},"sourceDatabase":"SOURCE_DATABASE_GENBANK"}
{"accession":"GCA_004081255.1","assemblyInfo":{"assemblyLevel":"Complete Genome","assemblyName":"ASM408125v1","assemblyStatus":"current","assemblyType":"haploid","releaseDate":"2011-09-26","submitter":"Veterinarian Diagnosis Laboratory, China Animal Disease Control Center"},"assemblyStats":{"contigL50":1,"contigN50":1767,"gcCount":"854","gcPercent":48.5,"numberOfComponentSequences":1,"numberOfContigs":1,"numberOfScaffolds":1,"scaffoldL50":1,"scaffoldN50":1767,"totalNumberOfChromosomes":1,"totalSequenceLength":"1767","totalUngappedLength":"1767"},"currentAccession":"GCA_004081255.1","organism":{"organismName":"Porcine circovirus 2","taxId":85708},"sourceDatabase":"SOURCE_DATABASE_GENBANK"}
{"accession":"GCA_004081275.1","assemblyInfo":{"assemblyLevel":"Complete Genome","assemblyName":"ASM408127v1","assemblyStatus":"current","assemblyType":"haploid","releaseDate":"2011-09-26","submitter":"Veterinarian Diagnosis Laboratory, China Animal Disease Control Center"},"assemblyStats":{"contigL50":1,"contigN50":1767,"gcCount":"853","gcPercent":48.0,"numberOfComponentSequences":1,"numberOfContigs":1,"numberOfScaffolds":1,"scaffoldL50":1,"scaffoldN50":1767,"totalNumberOfChromosomes":1,"totalSequenceLength":"1767","totalUngappedLength":"1767"},"currentAccession":"GCA_004081275.1","organism":{"organismName":"Porcine circovirus 2","taxId":85708},"sourceDatabase":"SOURCE_DATABASE_GENBANK"}
{"accession":"GCA_004081295.1","assemblyInfo":{"assemblyLevel":"Complete Genome","assemblyName":"ASM408129v1","assemblyStatus":"current","assemblyType":"haploid","releaseDate":"2011-09-26","submitter":"Veterinarian Diagnosis Laboratory, China Animal Disease Control Center"},"assemblyStats":{"contigL50":1,"contigN50":1767,"gcCount":"854","gcPercent":48.5,"numberOfComponentSequences":1,"numberOfContigs":1,"numberOfScaffolds":1,"scaffoldL50":1,"scaffoldN50":1767,"totalNumberOfChromosomes":1,"totalSequenceLength":"1767","totalUngappedLength":"1767"},"currentAccession":"GCA_004081295.1","organism":{"organismName":"Porcine circovirus 2","taxId":85708},"sourceDatabase":"SOURCE_DATABASE_GENBANK"}
{"accession":"GCA_004081315.1","assemblyInfo":{"assemblyLevel":"Complete Genome","assemblyName":"ASM408131v1","assemblyStatus":"current","assemblyType":"haploid","releaseDate":"2011-09-26","submitter":"Veterinarian Diagnosis Laboratory, China Animal Disease Control Center"},"assemblyStats":{"contigL50":1,"contigN50":1768,"gcCount":"849","gcPercent":48.0,"numberOfComponentSequences":1,"numberOfContigs":1,"numberOfScaffolds":1,"scaffoldL50":1,"scaffoldN50":1768,"totalNumberOfChromosomes":1,"totalSequenceLength":"1768","totalUngappedLength":"1768"},"currentAccession":"GCA_004081315.1","organism":{"organismName":"Porcine circovirus 2","taxId":85708},"sourceDatabase":"SOURCE_DATABASE_GENBANK"}
{"accession":"GCA_004081335.1","assemblyInfo":{"assemblyLevel":"Complete Genome","assemblyName":"ASM408133v1","assemblyStatus":"current","assemblyType":"haploid","releaseDate":"2011-09-26","submitter":"Veterinarian Diagnosis Laboratory, China Animal Disease Control Center"},"assemblyStats":{"contigL50":1,"contigN50":1767,"gcCount":"856","gcPercent":48.5,"numberOfComponentSequences":1,"numberOfContigs":1,"numberOfScaffolds":1,"scaffoldL50":1,"scaffoldN50":1767,"totalNumberOfChromosomes":1,"totalSequenceLength":"1767","totalUngappedLength":"1767"},"currentAccession":"GCA_004081335.1","organism":{"organismName":"Porcine circovirus 2","taxId":85708},"sourceDatabase":"SOURCE_DATABASE_GENBANK"}
{"accession":"GCA_004081355.1","assemblyInfo":{"assemblyLevel":"Complete Genome","assemblyName":"ASM408135v1","assemblyStatus":"current","assemblyType":"haploid","releaseDate":"2011-09-26","submitter":"Veterinarian Diagnosis Laboratory, China Animal Disease Control Center"},"assemblyStats":{"contigL50":1,"contigN50":1767,"gcCount":"861","gcPercent":48.5,"numberOfComponentSequences":1,"numberOfContigs":1,"numberOfScaffolds":1,"scaffoldL50":1,"scaffoldN50":1767,"totalNumberOfChromosomes":1,"totalSequenceLength":"1767","totalUngappedLength":"1767"},"currentAccession":"GCA_004081355.1","organism":{"organismName":"Porcine circovirus 2","taxId":85708},"sourceDatabase":"SOURCE_DATABASE_GENBANK"}
{"accession":"GCA_004081375.1","assemblyInfo":{"assemblyLevel":"Complete Genome","assemblyName":"ASM408137v1","assemblyStatus":"current","assemblyType":"haploid","releaseDate":"2011-09-26","submitter":"Veterinarian Diagnosis Laboratory, China Animal Disease Control Center"},"assemblyStats":{"contigL50":1,"contigN50":1767,"gcCount":"856","gcPercent":48.5,"numberOfComponentSequences":1,"numberOfContigs":1,"numberOfScaffolds":1,"scaffoldL50":1,"scaffoldN50":1767,"totalNumberOfChromosomes":1,"totalSequenceLength":"1767","totalUngappedLength":"1767"},"currentAccession":"GCA_004081375.1","organism":{"organismName":"Porcine circovirus 2","taxId":85708},"sourceDatabase":"SOURCE_DATABASE_GENBANK"}
{"accession":"GCA_004081395.1","assemblyInfo":{"assemblyLevel":"Complete Genome","assemblyName":"ASM408139v1","assemblyStatus":"current","assemblyType":"haploid","releaseDate":"2011-09-26","submitter":"Veterinarian Diagnosis Laboratory, China Animal Disease Control Center"},"assemblyStats":{"contigL50":1,"contigN50":1767,"gcCount":"860","gcPercent":48.5,"numberOfComponentSequences":1,"numberOfContigs":1,"numberOfScaffolds":1,"scaffoldL50":1,"scaffoldN50":1767,"totalNumberOfChromosomes":1,"totalSequenceLength":"1767","totalUngappedLength":"1767"},"currentAccession":"GCA_004081395.1","organism":{"organismName":"Porcine circovirus 2","taxId":85708},"sourceDatabase":"SOURCE_DATABASE_GENBANK"}
{"accession":"GCA_004081415.1","assemblyInfo":{"assemblyLevel":"Complete Genome","assemblyName":"ASM408141v1","assemblyStatus":"current","assemblyType":"haploid","releaseDate":"2011-09-26","submitter":"Veterinarian Diagnosis Laboratory, China Animal Disease Control Center"},"assemblyStats":{"contigL50":1,"contigN50":1767,"gcCount":"859","gcPercent":48.5,"numberOfComponentSequences":1,"numberOfContigs":1,"numberOfScaffolds":1,"scaffoldL50":1,"scaffoldN50":1767,"totalNumberOfChromosomes":1,"totalSequenceLength":"1767","totalUngappedLength":"1767"},"currentAccession":"GCA_004081415.1","organism":{"organismName":"Porcine circovirus 2","taxId":85708},"sourceDatabase":"SOURCE_DATABASE_GENBANK"}
{"accession":"GCA_004081435.1","assemblyInfo":{"assemblyLevel":"Complete Genome","assemblyName":"ASM408143v1","assemblyStatus":"current","assemblyType":"haploid","releaseDate":"2011-09-26","submitter":"Veterinarian Diagnosis Laboratory, China Animal Disease Control Center"},"assemblyStats":{"contigL50":1,"contigN50":1767,"gcCount":"858","gcPercent":48.5,"numberOfComponentSequences":1,"numberOfContigs":1,"numberOfScaffolds":1,"scaffoldL50":1,"scaffoldN50":1767,"totalNumberOfChromosomes":1,"totalSequenceLength":"1767","totalUngappedLength":"1767"},"currentAccession":"GCA_004081435.1","organism":{"organismName":"Porcine circovirus 2","taxId":85708},"sourceDatabase":"SOURCE_DATABASE_GENBANK"}
{"accession":"GCA_004081455.1","assemblyInfo":{"assemblyLevel":"Complete Genome","assemblyName":"ASM408145v1","assemblyStatus":"current","assemblyType":"haploid","releaseDate":"2011-09-26","submitter":"Veterinarian Diagnosis Laboratory, China Animal Disease Control Center"},"assemblyStats":{"contigL50":1,"contigN50":1767,"gcCount":"853","gcPercent":48.0,"numberOfComponentSequences":1,"numberOfContigs":1,"numberOfScaffolds":1,"scaffoldL50":1,"scaffoldN50":1767,"totalNumberOfChromosomes":1,"totalSequenceLength":"1767","totalUngappedLength":"1767"},"currentAccession":"GCA_004081455.1","organism":{"organismName":"Porcine circovirus 2","taxId":85708},"sourceDatabase":"SOURCE_DATABASE_GENBANK"}
{"accession":"GCA_004081475.1","assemblyInfo":{"assemblyLevel":"Complete Genome","assemblyName":"ASM408147v1","assemblyStatus":"current","assemblyType":"haploid","releaseDate":"2011-09-26","submitter":"Veterinarian Diagnosis Laboratory, China Animal Disease Control Center"},"assemblyStats":{"contigL50":1,"contigN50":1767,"gcCount":"854","gcPercent":48.5,"numberOfComponentSequences":1,"numberOfContigs":1,"numberOfScaffolds":1,"scaffoldL50":1,"scaffoldN50":1767,"totalNumberOfChromosomes":1,"totalSequenceLength":"1767","totalUngappedLength":"1767"},"currentAccession":"GCA_004081475.1","organism":{"organismName":"Porcine circovirus 2","taxId":85708},"sourceDatabase":"SOURCE_DATABASE_GENBANK"}
{"accession":"GCA_004081495.1","assemblyInfo":{"assemblyLevel":"Complete Genome","assemblyName":"ASM408149v1","assemblyStatus":"current","assemblyType":"haploid","releaseDate":"2011-09-26","submitter":"Veterinarian Diagnosis Laboratory, China Animal Disease Control Center"},"assemblyStats":{"contigL50":1,"contigN50":1767,"gcCount":"857","gcPercent":48.5,"numberOfComponentSequences":1,"numberOfContigs":1,"numberOfScaffolds":1,"scaffoldL50":1,"scaffoldN50":1767,"totalNumberOfChromosomes":1,"totalSequenceLength":"1767","totalUngappedLength":"1767"},"currentAccession":"GCA_004081495.1","organism":{"organismName":"Porcine circovirus 2","taxId":85708},"sourceDatabase":"SOURCE_DATABASE_GENBANK"}
{"accession":"GCA_004081515.1","assemblyInfo":{"assemblyLevel":"Complete Genome","assemblyName":"ASM408151v1","assemblyStatus":"current","assemblyType":"haploid","releaseDate":"2011-09-26","submitter":"Veterinarian Diagnosis Laboratory, China Animal Disease Control Center"},"assemblyStats":{"contigL50":1,"contigN50":1767,"gcCount":"854","gcPercent":48.5,"numberOfComponentSequences":1,"numberOfContigs":1,"numberOfScaffolds":1,"scaffoldL50":1,"scaffoldN50":1767,"totalNumberOfChromosomes":1,"totalSequenceLength":"1767","totalUngappedLength":"1767"},"currentAccession":"GCA_004081515.1","organism":{"organismName":"Porcine circovirus 2","taxId":85708},"sourceDatabase":"SOURCE_DATABASE_GENBANK"}
{"accession":"GCA_004081535.1","assemblyInfo":{"assemblyLevel":"Complete Genome","assemblyName":"ASM408153v1","assemblyStatus":"current","assemblyType":"haploid","releaseDate":"2011-09-26","submitter":"Veterinarian Diagnosis Laboratory, China Animal Disease Control Center"},"assemblyStats":{"contigL50":1,"contigN50":1767,"gcCount":"865","gcPercent":49.0,"numberOfComponentSequences":1,"numberOfContigs":1,"numberOfScaffolds":1,"scaffoldL50":1,"scaffoldN50":1767,"totalNumberOfChromosomes":1,"totalSequenceLength":"1767","totalUngappedLength":"1767"},"currentAccession":"GCA_004081535.1","organism":{"organismName":"Porcine circovirus 2","taxId":85708},"sourceDatabase":"SOURCE_DATABASE_GENBANK"}
{"accession":"GCA_004081555.1","assemblyInfo":{"assemblyLevel":"Complete Genome","assemblyName":"ASM408155v1","assemblyStatus":"current","assemblyType":"haploid","releaseDate":"2011-09-26","submitter":"Veterinarian Diagnosis Laboratory, China Animal Disease Control Center"},"assemblyStats":{"contigL50":1,"contigN50":1767,"gcCount":"860","gcPercent":48.5,"numberOfComponentSequences":1,"numberOfContigs":1,"numberOfScaffolds":1,"scaffoldL50":1,"scaffoldN50":1767,"totalNumberOfChromosomes":1,"totalSequenceLength":"1767","totalUngappedLength":"1767"},"currentAccession":"GCA_004081555.1","organism":{"organismName":"Porcine circovirus 2","taxId":85708},"sourceDatabase":"SOURCE_DATABASE_GENBANK"}
{"accession":"GCA_004081575.1","assemblyInfo":{"assemblyLevel":"Complete Genome","assemblyName":"ASM408157v1","assemblyStatus":"current","assemblyType":"haploid","releaseDate":"2011-09-26","submitter":"Veterinarian Diagnosis Laboratory, China Animal Disease Control Center"},"assemblyStats":{"contigL50":1,"contigN50":1767,"gcCount":"854","gcPercent":48.5,"numberOfComponentSequences":1,"numberOfContigs":1,"numberOfScaffolds":1,"scaffoldL50":1,"scaffoldN50":1767,"totalNumberOfChromosomes":1,"totalSequenceLength":"1767","totalUngappedLength":"1767"},"currentAccession":"GCA_004081575.1","organism":{"organismName":"Porcine circovirus 2","taxId":85708},"sourceDatabase":"SOURCE_DATABASE_GENBANK"}
{"accession":"GCA_004081595.1","assemblyInfo":{"assemblyLevel":"Complete Genome","assemblyName":"ASM408159v1","assemblyStatus":"current","assemblyType":"haploid","releaseDate":"2011-09-26","submitter":"Veterinarian Diagnosis Laboratory, China Animal Disease Control Center"},"assemblyStats":{"contigL50":1,"contigN50":1767,"gcCount":"854","gcPercent":48.5,"numberOfComponentSequences":1,"numberOfContigs":1,"numberOfScaffolds":1,"scaffoldL50":1,"scaffoldN50":1767,"totalNumberOfChromosomes":1,"totalSequenceLength":"1767","totalUngappedLength":"1767"},"currentAccession":"GCA_004081595.1","organism":{"organismName":"Porcine circovirus 2","taxId":85708},"sourceDatabase":"SOURCE_DATABASE_GENBANK"}
{"accession":"GCA_004081615.1","assemblyInfo":{"assemblyLevel":"Complete Genome","assemblyName":"ASM408161v1","assemblyStatus":"current","assemblyType":"haploid","releaseDate":"2011-09-26","submitter":"Veterinarian Diagnosis Laboratory, China Animal Disease Control Center"},"assemblyStats":{"contigL50":1,"contigN50":1767,"gcCount":"860","gcPercent":48.5,"numberOfComponentSequences":1,"numberOfContigs":1,"numberOfScaffolds":1,"scaffoldL50":1,"scaffoldN50":1767,"totalNumberOfChromosomes":1,"totalSequenceLength":"1767","totalUngappedLength":"1767"},"currentAccession":"GCA_004081615.1","organism":{"organismName":"Porcine circovirus 2","taxId":85708},"sourceDatabase":"SOURCE_DATABASE_GENBANK"}
{"accession":"GCA_004081635.1","assemblyInfo":{"assemblyLevel":"Complete Genome","assemblyName":"ASM408163v1","assemblyStatus":"current","assemblyType":"haploid","releaseDate":"2011-09-26","submitter":"Veterinarian Diagnosis Laboratory, China Animal Disease Control Center"},"assemblyStats":{"contigL50":1,"contigN50":1767,"gcCount":"858","gcPercent":48.5,"numberOfComponentSequences":1,"numberOfContigs":1,"numberOfScaffolds":1,"scaffoldL50":1,"scaffoldN50":1767,"totalNumberOfChromosomes":1,"totalSequenceLength":"1767","totalUngappedLength":"1767"},"currentAccession":"GCA_004081635.1","organism":{"organismName":"Porcine circovirus 2","taxId":85708},"sourceDatabase":"SOURCE_DATABASE_GENBANK"}
{"accession":"GCA_004081655.1","assemblyInfo":{"assemblyLevel":"Complete Genome","assemblyName":"ASM408165v1","assemblyStatus":"current","assemblyType":"haploid","releaseDate":"2011-09-26","submitter":"Veterinarian Diagnosis Laboratory, China Animal Disease Control Center"},"assemblyStats":{"contigL50":1,"contigN50":1767,"gcCount":"859","gcPercent":48.5,"numberOfComponentSequences":1,"numberOfContigs":1,"numberOfScaffolds":1,"scaffoldL50":1,"scaffoldN50":1767,"totalNumberOfChromosomes":1,"totalSequenceLength":"1767","totalUngappedLength":"1767"},"currentAccession":"GCA_004081655.1","organism":{"organismName":"Porcine circovirus 2","taxId":85708},"sourceDatabase":"SOURCE_DATABASE_GENBANK"}
{"accession":"GCA_004081675.1","assemblyInfo":{"assemblyLevel":"Complete Genome","assemblyName":"ASM408167v1","assemblyStatus":"current","assemblyType":"haploid","releaseDate":"2011-09-26","submitter":"Veterinarian Diagnosis Laboratory, China Animal Disease Control Center"},"assemblyStats":{"contigL50":1,"contigN50":1767,"gcCount":"850","gcPercent":48.0,"numberOfComponentSequences":1,"numberOfContigs":1,"numberOfScaffolds":1,"scaffoldL50":1,"scaffoldN50":1767,"totalNumberOfChromosomes":1,"totalSequenceLength":"1767","totalUngappedLength":"1767"},"currentAccession":"GCA_004081675.1","organism":{"organismName":"Porcine circovirus 2","taxId":85708},"sourceDatabase":"SOURCE_DATABASE_GENBANK"}
{"accession":"GCA_004081695.1","assemblyInfo":{"assemblyLevel":"Complete Genome","assemblyName":"ASM408169v1","assemblyStatus":"current","assemblyType":"haploid","releaseDate":"2011-09-26","submitter":"Veterinarian Diagnosis Laboratory, China Animal Disease Control Center"},"assemblyStats":{"contigL50":1,"contigN50":1767,"gcCount":"853","gcPercent":48.0,"numberOfComponentSequences":1,"numberOfContigs":1,"numberOfScaffolds":1,"scaffoldL50":1,"scaffoldN50":1767,"totalNumberOfChromosomes":1,"totalSequenceLength":"1767","totalUngappedLength":"1767"},"currentAccession":"GCA_004081695.1","organism":{"organismName":"Porcine circovirus 2","taxId":85708},"sourceDatabase":"SOURCE_DATABASE_GENBANK"}
{"accession":"GCA_004081715.1","assemblyInfo":{"assemblyLevel":"Complete Genome","assemblyName":"ASM408171v1","assemblyStatus":"current","assemblyType":"haploid","releaseDate":"2011-09-26","submitter":"Veterinarian Diagnosis Laboratory, China Animal Disease Control Center"},"assemblyStats":{"contigL50":1,"contigN50":1767,"gcCount":"859","gcPercent":48.5,"numberOfComponentSequences":1,"numberOfContigs":1,"numberOfScaffolds":1,"scaffoldL50":1,"scaffoldN50":1767,"totalNumberOfChromosomes":1,"totalSequenceLength":"1767","totalUngappedLength":"1767"},"currentAccession":"GCA_004081715.1","organism":{"organismName":"Porcine circovirus 2","taxId":85708},"sourceDatabase":"SOURCE_DATABASE_GENBANK"}
{"accession":"GCA_004081735.1","assemblyInfo":{"assemblyLevel":"Complete Genome","assemblyName":"ASM408173v1","assemblyStatus":"current","assemblyType":"haploid","releaseDate":"2011-09-26","submitter":"Veterinarian Diagnosis Laboratory, China Animal Disease Control Center"},"assemblyStats":{"contigL50":1,"contigN50":1767,"gcCount":"863","gcPercent":49.0,"numberOfComponentSequences":1,"numberOfContigs":1,"numberOfScaffolds":1,"scaffoldL50":1,"scaffoldN50":1767,"totalNumberOfChromosomes":1,"totalSequenceLength":"1767","totalUngappedLength":"1767"},"currentAccession":"GCA_004081735.1","organism":{"organismName":"Porcine circovirus 2","taxId":85708},"sourceDatabase":"SOURCE_DATABASE_GENBANK"}
{"accession":"GCA_004081755.1","assemblyInfo":{"assemblyLevel":"Complete Genome","assemblyName":"ASM408175v1","assemblyStatus":"current","assemblyType":"haploid","releaseDate":"2011-09-26","submitter":"Veterinarian Diagnosis Laboratory, China Animal Disease Control Center"},"assemblyStats":{"contigL50":1,"contigN50":1767,"gcCount":"856","gcPercent":48.5,"numberOfComponentSequences":1,"numberOfContigs":1,"numberOfScaffolds":1,"scaffoldL50":1,"scaffoldN50":1767,"totalNumberOfChromosomes":1,"totalSequenceLength":"1767","totalUngappedLength":"1767"},"currentAccession":"GCA_004081755.1","organism":{"organismName":"Porcine circovirus 2","taxId":85708},"sourceDatabase":"SOURCE_DATABASE_GENBANK"}
{"accession":"GCA_004081775.1","assemblyInfo":{"assemblyLevel":"Complete Genome","assemblyName":"ASM408177v1","assemblyStatus":"current","assemblyType":"haploid","releaseDate":"2011-09-26","submitter":"Veterinarian Diagnosis Laboratory, China Animal Disease Control Center"},"assemblyStats":{"contigL50":1,"contigN50":1767,"gcCount":"862","gcPercent":49.0,"numberOfComponentSequences":1,"numberOfContigs":1,"numberOfScaffolds":1,"scaffoldL50":1,"scaffoldN50":1767,"totalNumberOfChromosomes":1,"totalSequenceLength":"1767","totalUngappedLength":"1767"},"currentAccession":"GCA_004081775.1","organism":{"organismName":"Porcine circovirus 2","taxId":85708},"sourceDatabase":"SOURCE_DATABASE_GENBANK"}
{"accession":"GCA_004081795.1","assemblyInfo":{"assemblyLevel":"Complete Genome","assemblyName":"ASM408179v1","assemblyStatus":"current","assemblyType":"haploid","releaseDate":"2011-09-26","submitter":"Veterinarian Diagnosis Laboratory, China Animal Disease Control Center"},"assemblyStats":{"contigL50":1,"contigN50":1767,"gcCount":"856","gcPercent":48.5,"numberOfComponentSequences":1,"numberOfContigs":1,"numberOfScaffolds":1,"scaffoldL50":1,"scaffoldN50":1767,"totalNumberOfChromosomes":1,"totalSequenceLength":"1767","totalUngappedLength":"1767"},"currentAccession":"GCA_004081795.1","organism":{"organismName":"Porcine circovirus 2","taxId":85708},"sourceDatabase":"SOURCE_DATABASE_GENBANK"}
{"accession":"GCA_004081815.1","assemblyInfo":{"assemblyLevel":"Complete Genome","assemblyName":"ASM408181v1","assemblyStatus":"current","assemblyType":"haploid","releaseDate":"2011-09-26","submitter":"Veterinarian Diagnosis Laboratory, China Animal Disease Control Center"},"assemblyStats":{"contigL50":1,"contigN50":1767,"gcCount":"855","gcPercent":48.5,"numberOfComponentSequences":1,"numberOfContigs":1,"numberOfScaffolds":1,"scaffoldL50":1,"scaffoldN50":1767,"totalNumberOfChromosomes":1,"totalSequenceLength":"1767","totalUngappedLength":"1767"},"currentAccession":"GCA_004081815.1","organism":{"organismName":"Porcine circovirus 2","taxId":85708},"sourceDatabase":"SOURCE_DATABASE_GENBANK"}
{"accession":"GCA_004081835.1","assemblyInfo":{"assemblyLevel":"Complete Genome","assemblyName":"ASM408183v1","assemblyStatus":"current","assemblyType":"haploid","releaseDate":"2011-09-26","submitter":"Veterinarian Diagnosis Laboratory, China Animal Disease Control Center"},"assemblyStats":{"contigL50":1,"contigN50":1767,"gcCount":"856","gcPercent":48.5,"numberOfComponentSequences":1,"numberOfContigs":1,"numberOfScaffolds":1,"scaffoldL50":1,"scaffoldN50":1767,"totalNumberOfChromosomes":1,"totalSequenceLength":"1767","totalUngappedLength":"1767"},"currentAccession":"GCA_004081835.1","organism":{"organismName":"Porcine circovirus 2","taxId":85708},"sourceDatabase":"SOURCE_DATABASE_GENBANK"}
{"accession":"GCA_004081855.1","assemblyInfo":{"assemblyLevel":"Complete Genome","assemblyName":"ASM408185v1","assemblyStatus":"current","assemblyType":"haploid","releaseDate":"2011-09-26","submitter":"Veterinarian Diagnosis Laboratory, China Animal Disease Control Center"},"assemblyStats":{"contigL50":1,"contigN50":1767,"gcCount":"853","gcPercent":48.0,"numberOfComponentSequences":1,"numberOfContigs":1,"numberOfScaffolds":1,"scaffoldL50":1,"scaffoldN50":1767,"totalNumberOfChromosomes":1,"totalSequenceLength":"1767","totalUngappedLength":"1767"},"currentAccession":"GCA_004081855.1","organism":{"organismName":"Porcine circovirus 2","taxId":85708},"sourceDatabase":"SOURCE_DATABASE_GENBANK"}
{"accession":"GCA_004081875.1","assemblyInfo":{"assemblyLevel":"Complete Genome","assemblyName":"ASM408187v1","assemblyStatus":"current","assemblyType":"haploid","releaseDate":"2011-09-26","submitter":"Veterinarian Diagnosis Laboratory, China Animal Disease Control Center"},"assemblyStats":{"contigL50":1,"contigN50":1767,"gcCount":"855","gcPercent":48.5,"numberOfComponentSequences":1,"numberOfContigs":1,"numberOfScaffolds":1,"scaffoldL50":1,"scaffoldN50":1767,"totalNumberOfChromosomes":1,"totalSequenceLength":"1767","totalUngappedLength":"1767"},"currentAccession":"GCA_004081875.1","organism":{"organismName":"Porcine circovirus 2","taxId":85708},"sourceDatabase":"SOURCE_DATABASE_GENBANK"}
{"accession":"GCA_004081895.1","assemblyInfo":{"assemblyLevel":"Complete Genome","assemblyName":"ASM408189v1","assemblyStatus":"current","assemblyType":"haploid","releaseDate":"2011-09-26","submitter":"Veterinarian Diagnosis Laboratory, China Animal Disease Control Center"},"assemblyStats":{"contigL50":1,"contigN50":1767,"gcCount":"855","gcPercent":48.5,"numberOfComponentSequences":1,"numberOfContigs":1,"numberOfScaffolds":1,"scaffoldL50":1,"scaffoldN50":1767,"totalNumberOfChromosomes":1,"totalSequenceLength":"1767","totalUngappedLength":"1767"},"currentAccession":"GCA_004081895.1","organism":{"organismName":"Porcine circovirus 2","taxId":85708},"sourceDatabase":"SOURCE_DATABASE_GENBANK"}
{"accession":"GCA_004081915.1","annotationInfo":{"name":"Annotation submitted by Department of Virology, Beijing Veterinary Diagnostic Institute","provider":"Department of Virology, Beijing Veterinary Diagnostic Institute","releaseDate":"2012-03-11","stats":{"geneCounts":{"proteinCoding":2,"total":2}}},"assemblyInfo":{"assemblyLevel":"Complete Genome","assemblyName":"ASM408191v1","assemblyStatus":"current","assemblyType":"haploid","releaseDate":"2012-03-06","submitter":"Department of Virology, Beijing Veterinary Diagnostic Institute"},"assemblyStats":{"contigL50":1,"contigN50":1767,"gcCount":"859","gcPercent":48.5,"numberOfComponentSequences":1,"numberOfContigs":1,"numberOfScaffolds":1,"scaffoldL50":1,"scaffoldN50":1767,"totalNumberOfChromosomes":1,"totalSequenceLength":"1767","totalUngappedLength":"1767"},"currentAccession":"GCA_004081915.1","organism":{"organismName":"Porcine circovirus 2","taxId":85708},"sourceDatabase":"SOURCE_DATABASE_GENBANK"}
{"accession":"GCA_004081935.1","annotationInfo":{"name":"Annotation submitted by Department of Virology, Beijing Veterinary Diagnostic Institute","provider":"Department of Virology, Beijing Veterinary Diagnostic Institute","releaseDate":"2012-03-11","stats":{"geneCounts":{"proteinCoding":2,"total":2}}},"assemblyInfo":{"assemblyLevel":"Complete Genome","assemblyName":"ASM408193v1","assemblyStatus":"current","assemblyType":"haploid","releaseDate":"2012-03-06","submitter":"Department of Virology, Beijing Veterinary Diagnostic Institute"},"assemblyStats":{"contigL50":1,"contigN50":1767,"gcCount":"850","gcPercent":48.0,"numberOfComponentSequences":1,"numberOfContigs":1,"numberOfScaffolds":1,"scaffoldL50":1,"scaffoldN50":1767,"totalNumberOfChromosomes":1,"totalSequenceLength":"1767","totalUngappedLength":"1767"},"currentAccession":"GCA_004081935.1","organism":{"organismName":"Porcine circovirus 2","taxId":85708},"sourceDatabase":"SOURCE_DATABASE_GENBANK"}
{"accession":"GCA_004081955.1","assemblyInfo":{"assemblyLevel":"Complete Genome","assemblyName":"ASM408195v1","assemblyStatus":"current","assemblyType":"haploid","releaseDate":"2003-10-21","submitter":"II. Medical Clinic for Ruminants and Swine, University of Veterinary Medicine Vienna"},"assemblyStats":{"contigL50":1,"contigN50":1767,"gcCount":"859","gcPercent":48.5,"numberOfComponentSequences":1,"numberOfContigs":1,"numberOfScaffolds":1,"scaffoldL50":1,"scaffoldN50":1767,"totalNumberOfChromosomes":1,"totalSequenceLength":"1767","totalUngappedLength":"1767"},"currentAccession":"GCA_004081955.1","organism":{"organismName":"Porcine circovirus 2","taxId":85708},"sourceDatabase":"SOURCE_DATABASE_GENBANK"}
{"accession":"GCA_004081975.1","assemblyInfo":{"assemblyLevel":"Complete Genome","assemblyName":"ASM408197v1","assemblyStatus":"current","assemblyType":"haploid","releaseDate":"2003-10-21","submitter":"II. Medical Clinic for Ruminants and Swine, University of Veterinary Medicine Vienna"},"assemblyStats":{"contigL50":1,"contigN50":1767,"gcCount":"857","gcPercent":48.5,"numberOfComponentSequences":1,"numberOfContigs":1,"numberOfScaffolds":1,"scaffoldL50":1,"scaffoldN50":1767,"totalNumberOfChromosomes":1,"totalSequenceLength":"1767","totalUngappedLength":"1767"},"currentAccession":"GCA_004081975.1","organism":{"organismName":"Porcine circovirus 2","taxId":85708},"sourceDatabase":"SOURCE_DATABASE_GENBANK"}
{"accession":"GCA_004081995.1","assemblyInfo":{"assemblyLevel":"Complete Genome","assemblyName":"ASM408199v1","assemblyStatus":"current","assemblyType":"haploid","releaseDate":"2003-10-21","submitter":"II. Medical Clinic for Ruminants and Swine, University of Veterinary Medicine Vienna"},"assemblyStats":{"contigL50":1,"contigN50":1768,"gcCount":"859","gcPercent":48.5,"numberOfComponentSequences":1,"numberOfContigs":1,"numberOfScaffolds":1,"scaffoldL50":1,"scaffoldN50":1768,"totalNumberOfChromosomes":1,"totalSequenceLength":"1768","totalUngappedLength":"1768"},"currentAccession":"GCA_004081995.1","organism":{"organismName":"Porcine circovirus 2","taxId":85708},"sourceDatabase":"SOURCE_DATABASE_GENBANK"}
{"accession":"GCA_004082015.1","assemblyInfo":{"assemblyLevel":"Complete Genome","assemblyName":"ASM408201v1","assemblyStatus":"current","assemblyType":"haploid","releaseDate":"2003-10-21","submitter":"II. Medical Clinic for Ruminants and Swine, University of Veterinary Medicine Vienna"},"assemblyStats":{"contigL50":1,"contigN50":1768,"gcCount":"860","gcPercent":48.5,"numberOfComponentSequences":1,"numberOfContigs":1,"numberOfScaffolds":1,"scaffoldL50":1,"scaffoldN50":1768,"totalNumberOfChromosomes":1,"totalSequenceLength":"1768","totalUngappedLength":"1768"},"currentAccession":"GCA_004082015.1","organism":{"organismName":"Porcine circovirus 2","taxId":85708},"sourceDatabase":"SOURCE_DATABASE_GENBANK"}
{"accession":"GCA_004082255.1","assemblyInfo":{"assemblyLevel":"Complete Genome","assemblyName":"ASM408225v1","assemblyStatus":"current","assemblyType":"haploid","releaseDate":"2002-06-26","submitter":"Veterinary Pathobiology, Purdue University"},"assemblyStats":{"contigL50":1,"contigN50":1768,"gcCount":"858","gcPercent":48.5,"numberOfComponentSequences":1,"numberOfContigs":1,"numberOfScaffolds":1,"scaffoldL50":1,"scaffoldN50":1768,"totalNumberOfChromosomes":1,"totalSequenceLength":"1768","totalUngappedLength":"1768"},"currentAccession":"GCA_004082255.1","organism":{"organismName":"Porcine circovirus 2","taxId":85708},"sourceDatabase":"SOURCE_DATABASE_GENBANK"}
{"accession":"GCA_004082275.1","assemblyInfo":{"assemblyLevel":"Complete Genome","assemblyName":"ASM408227v1","assemblyStatus":"current","assemblyType":"haploid","releaseDate":"2002-06-26","submitter":"Veterinary Pathobiology, Purdue University"},"assemblyStats":{"contigL50":1,"contigN50":1768,"gcCount":"858","gcPercent":48.5,"numberOfComponentSequences":1,"numberOfContigs":1,"numberOfScaffolds":1,"scaffoldL50":1,"scaffoldN50":1768,"totalNumberOfChromosomes":1,"totalSequenceLength":"1768","totalUngappedLength":"1768"},"currentAccession":"GCA_004082275.1","organism":{"organismName":"Porcine circovirus 2","taxId":85708},"sourceDatabase":"SOURCE_DATABASE_GENBANK"}
{"accession":"GCA_004082315.1","assemblyInfo":{"assemblyLevel":"Complete Genome","assemblyName":"ASM408231v1","assemblyStatus":"current","assemblyType":"haploid","releaseDate":"2002-06-26","submitter":"Veterinary Pathobiology, Purdue University"},"assemblyStats":{"contigL50":1,"contigN50":1768,"gcCount":"851","gcPercent":48.0,"numberOfComponentSequences":1,"numberOfContigs":1,"numberOfScaffolds":1,"scaffoldL50":1,"scaffoldN50":1768,"totalNumberOfChromosomes":1,"totalSequenceLength":"1768","totalUngappedLength":"1768"},"currentAccession":"GCA_004082315.1","organism":{"organismName":"Porcine circovirus 2","taxId":85708},"sourceDatabase":"SOURCE_DATABASE_GENBANK"}
{"accession":"GCA_004082335.1","assemblyInfo":{"assemblyLevel":"Complete Genome","assemblyName":"ASM408233v1","assemblyStatus":"current","assemblyType":"haploid","releaseDate":"2002-06-26","submitter":"Veterinary Pathobiology, Purdue University"},"assemblyStats":{"contigL50":1,"contigN50":1762,"gcCount":"851","gcPercent":48.5,"numberOfComponentSequences":1,"numberOfContigs":1,"numberOfScaffolds":1,"scaffoldL50":1,"scaffoldN50":1762,"totalNumberOfChromosomes":1,"totalSequenceLength":"1762","totalUngappedLength":"1762"},"currentAccession":"GCA_004082335.1","organism":{"organismName":"Porcine circovirus 2","taxId":85708},"sourceDatabase":"SOURCE_DATABASE_GENBANK"}
{"accession":"GCA_004082355.1","assemblyInfo":{"assemblyLevel":"Complete Genome","assemblyName":"ASM408235v1","assemblyStatus":"current","assemblyType":"haploid","releaseDate":"2002-06-26","submitter":"Veterinary Pathobiology, Purdue University"},"assemblyStats":{"contigL50":1,"contigN50":1768,"gcCount":"858","gcPercent":48.5,"numberOfComponentSequences":1,"numberOfContigs":1,"numberOfScaffolds":1,"scaffoldL50":1,"scaffoldN50":1768,"totalNumberOfChromosomes":1,"totalSequenceLength":"1768","totalUngappedLength":"1768"},"currentAccession":"GCA_004082355.1","organism":{"organismName":"Porcine circovirus 2","taxId":85708},"sourceDatabase":"SOURCE_DATABASE_GENBANK"}
{"accession":"GCA_004082375.1","assemblyInfo":{"assemblyLevel":"Complete Genome","assemblyName":"ASM408237v1","assemblyStatus":"current","assemblyType":"haploid","releaseDate":"2002-06-26","submitter":"Veterinary Pathobiology, Purdue University"},"assemblyStats":{"contigL50":1,"contigN50":1768,"gcCount":"856","gcPercent":48.5,"numberOfComponentSequences":1,"numberOfContigs":1,"numberOfScaffolds":1,"scaffoldL50":1,"scaffoldN50":1768,"totalNumberOfChromosomes":1,"totalSequenceLength":"1768","totalUngappedLength":"1768"},"currentAccession":"GCA_004082375.1","organism":{"organismName":"Porcine circovirus 2","taxId":85708},"sourceDatabase":"SOURCE_DATABASE_GENBANK"}
{"accession":"GCA_004082395.1","assemblyInfo":{"assemblyLevel":"Complete Genome","assemblyName":"ASM408239v1","assemblyStatus":"current","assemblyType":"haploid","releaseDate":"2011-03-31","submitter":"Swine Diseases, Institute of Veterinary Medicine Belgrade, Serbia"},"assemblyStats":{"contigL50":1,"contigN50":1767,"gcCount":"862","gcPercent":49.0,"numberOfComponentSequences":1,"numberOfContigs":1,"numberOfScaffolds":1,"scaffoldL50":1,"scaffoldN50":1767,"totalNumberOfChromosomes":1,"totalSequenceLength":"1767","totalUngappedLength":"1767"},"currentAccession":"GCA_004082395.1","organism":{"organismName":"Porcine circovirus 2","taxId":85708},"sourceDatabase":"SOURCE_DATABASE_GENBANK"}
{"accession":"GCA_004082415.1","assemblyInfo":{"assemblyLevel":"Complete Genome","assemblyName":"ASM408241v1","assemblyStatus":"current","assemblyType":"haploid","releaseDate":"2011-03-31","submitter":"Swine Diseases, Institute of Veterinary Medicine Belgrade, Serbia"},"assemblyStats":{"contigL50":1,"contigN50":1767,"gcCount":"858","gcPercent":48.5,"numberOfComponentSequences":1,"numberOfContigs":1,"numberOfScaffolds":1,"scaffoldL50":1,"scaffoldN50":1767,"totalNumberOfChromosomes":1,"totalSequenceLength":"1767","totalUngappedLength":"1767"},"currentAccession":"GCA_004082415.1","organism":{"organismName":"Porcine circovirus 2","taxId":85708},"sourceDatabase":"SOURCE_DATABASE_GENBANK"}
{"accession":"GCA_004082435.1","assemblyInfo":{"assemblyLevel":"Complete Genome","assemblyName":"ASM408243v1","assemblyStatus":"current","assemblyType":"haploid","releaseDate":"2011-03-31","submitter":"Swine Diseases, Institute of Veterinary Medicine Belgrade, Serbia"},"assemblyStats":{"contigL50":1,"contigN50":1767,"gcCount":"861","gcPercent":48.5,"numberOfComponentSequences":1,"numberOfContigs":1,"numberOfScaffolds":1,"scaffoldL50":1,"scaffoldN50":1767,"totalNumberOfChromosomes":1,"totalSequenceLength":"1767","totalUngappedLength":"1767"},"currentAccession":"GCA_004082435.1","organism":{"organismName":"Porcine circovirus 2","taxId":85708},"sourceDatabase":"SOURCE_DATABASE_GENBANK"}
{"accession":"GCA_004082455.1","assemblyInfo":{"assemblyLevel":"Complete Genome","assemblyName":"ASM408245v1","assemblyStatus":"current","assemblyType":"haploid","releaseDate":"2011-03-31","submitter":"Swine Diseases, Institute of Veterinary Medicine Belgrade, Serbia"},"assemblyStats":{"contigL50":1,"contigN50":1767,"gcCount":"856","gcPercent":48.5,"numberOfComponentSequences":1,"numberOfContigs":1,"numberOfScaffolds":1,"scaffoldL50":1,"scaffoldN50":1767,"totalNumberOfChromosomes":1,"totalSequenceLength":"1767","totalUngappedLength":"1767"},"currentAccession":"GCA_004082455.1","organism":{"organismName":"Porcine circovirus 2","taxId":85708},"sourceDatabase":"SOURCE_DATABASE_GENBANK"}
{"accession":"GCA_004082475.1","assemblyInfo":{"assemblyLevel":"Complete Genome","assemblyName":"ASM408247v1","assemblyStatus":"current","assemblyType":"haploid","releaseDate":"2010-01-28","submitter":"College of Animal Science, Institute of Preventive Veterinary Medicine"},"assemblyStats":{"contigL50":1,"contigN50":1767,"gcCount":"852","gcPercent":48.0,"numberOfComponentSequences":1,"numberOfContigs":1,"numberOfScaffolds":1,"scaffoldL50":1,"scaffoldN50":1767,"totalNumberOfChromosomes":1,"totalSequenceLength":"1767","totalUngappedLength":"1767"},"currentAccession":"GCA_004082475.1","organism":{"organismName":"Porcine circovirus 2","taxId":85708},"sourceDatabase":"SOURCE_DATABASE_GENBANK"}
{"accession":"GCA_004082495.1","assemblyInfo":{"assemblyLevel":"Complete Genome","assemblyName":"ASM408249v1","assemblyStatus":"current","assemblyType":"haploid","releaseDate":"2010-01-28","submitter":"College of Animal Science, Institute of Preventive Veterinary Medicine"},"assemblyStats":{"contigL50":1,"contigN50":1767,"gcCount":"854","gcPercent":48.5,"numberOfComponentSequences":1,"numberOfContigs":1,"numberOfScaffolds":1,"scaffoldL50":1,"scaffoldN50":1767,"totalNumberOfChromosomes":1,"totalSequenceLength":"1767","totalUngappedLength":"1767"},"currentAccession":"GCA_004082495.1","organism":{"organismName":"Porcine circovirus 2","taxId":85708},"sourceDatabase":"SOURCE_DATABASE_GENBANK"}
{"accession":"GCA_004082515.1","assemblyInfo":{"assemblyLevel":"Complete Genome","assemblyName":"ASM408251v1","assemblyStatus":"current","assemblyType":"haploid","releaseDate":"2010-01-28","submitter":"College of Animal Science, Institute of Preventive Veterinary Medicine"},"assemblyStats":{"contigL50":1,"contigN50":1767,"gcCount":"851","gcPercent":48.0,"numberOfComponentSequences":1,"numberOfContigs":1,"numberOfScaffolds":1,"scaffoldL50":1,"scaffoldN50":1767,"totalNumberOfChromosomes":1,"totalSequenceLength":"1767","totalUngappedLength":"1767"},"currentAccession":"GCA_004082515.1","organism":{"organismName":"Porcine circovirus 2","taxId":85708},"sourceDatabase":"SOURCE_DATABASE_GENBANK"}
{"accession":"GCA_004082535.1","assemblyInfo":{"assemblyLevel":"Complete Genome","assemblyName":"ASM408253v1","assemblyStatus":"current","assemblyType":"haploid","releaseDate":"2010-01-28","submitter":"College of Animal Science, Institute of Preventive Veterinary Medicine"},"assemblyStats":{"contigL50":1,"contigN50":1767,"gcCount":"856","gcPercent":48.5,"numberOfComponentSequences":1,"numberOfContigs":1,"numberOfScaffolds":1,"scaffoldL50":1,"scaffoldN50":1767,"totalNumberOfChromosomes":1,"totalSequenceLength":"1767","totalUngappedLength":"1767"},"currentAccession":"GCA_004082535.1","organism":{"organismName":"Porcine circovirus 2","taxId":85708},"sourceDatabase":"SOURCE_DATABASE_GENBANK"}
{"accession":"GCA_004082555.1","assemblyInfo":{"assemblyLevel":"Complete Genome","assemblyName":"ASM408255v1","assemblyStatus":"current","assemblyType":"haploid","releaseDate":"2010-01-28","submitter":"College of Animal Science, Institute of Preventive Veterinary Medicine"},"assemblyStats":{"contigL50":1,"contigN50":1767,"gcCount":"861","gcPercent":48.5,"numberOfComponentSequences":1,"numberOfContigs":1,"numberOfScaffolds":1,"scaffoldL50":1,"scaffoldN50":1767,"totalNumberOfChromosomes":1,"totalSequenceLength":"1767","totalUngappedLength":"1767"},"currentAccession":"GCA_004082555.1","organism":{"organismName":"Porcine circovirus 2","taxId":85708},"sourceDatabase":"SOURCE_DATABASE_GENBANK"}
{"accession":"GCA_004082575.1","assemblyInfo":{"assemblyLevel":"Complete Genome","assemblyName":"ASM408257v1","assemblyStatus":"current","assemblyType":"haploid","releaseDate":"2010-01-28","submitter":"College of Animal Science, Institute of Preventive Veterinary Medicine"},"assemblyStats":{"contigL50":1,"contigN50":1767,"gcCount":"859","gcPercent":48.5,"numberOfComponentSequences":1,"numberOfContigs":1,"numberOfScaffolds":1,"scaffoldL50":1,"scaffoldN50":1767,"totalNumberOfChromosomes":1,"totalSequenceLength":"1767","totalUngappedLength":"1767"},"currentAccession":"GCA_004082575.1","organism":{"organismName":"Porcine circovirus 2","taxId":85708},"sourceDatabase":"SOURCE_DATABASE_GENBANK"}
{"accession":"GCA_004082595.1","assemblyInfo":{"assemblyLevel":"Complete Genome","assemblyName":"ASM408259v1","assemblyStatus":"current","assemblyType":"haploid","releaseDate":"2010-01-28","submitter":"College of Animal Science, Institute of Preventive Veterinary Medicine"},"assemblyStats":{"contigL50":1,"contigN50":1767,"gcCount":"856","gcPercent":48.5,"numberOfComponentSequences":1,"numberOfContigs":1,"numberOfScaffolds":1,"scaffoldL50":1,"scaffoldN50":1767,"totalNumberOfChromosomes":1,"totalSequenceLength":"1767","totalUngappedLength":"1767"},"currentAccession":"GCA_004082595.1","organism":{"organismName":"Porcine circovirus 2","taxId":85708},"sourceDatabase":"SOURCE_DATABASE_GENBANK"}
{"accession":"GCA_004082615.1","assemblyInfo":{"assemblyLevel":"Complete Genome","assemblyName":"ASM408261v1","assemblyStatus":"current","assemblyType":"haploid","releaseDate":"2010-01-28","submitter":"College of Animal Science, Institute of Preventive Veterinary Medicine"},"assemblyStats":{"contigL50":1,"contigN50":1767,"gcCount":"852","gcPercent":48.0,"numberOfComponentSequences":1,"numberOfContigs":1,"numberOfScaffolds":1,"scaffoldL50":1,"scaffoldN50":1767,"totalNumberOfChromosomes":1,"totalSequenceLength":"1767","totalUngappedLength":"1767"},"currentAccession":"GCA_004082615.1","organism":{"organismName":"Porcine circovirus 2","taxId":85708},"sourceDatabase":"SOURCE_DATABASE_GENBANK"}
{"accession":"GCA_004082635.1","assemblyInfo":{"assemblyLevel":"Complete Genome","assemblyName":"ASM408263v1","assemblyStatus":"current","assemblyType":"haploid","releaseDate":"2010-01-28","submitter":"College of Animal Science, Institute of Preventive Veterinary Medicine"},"assemblyStats":{"contigL50":1,"contigN50":1767,"gcCount":"856","gcPercent":48.5,"numberOfComponentSequences":1,"numberOfContigs":1,"numberOfScaffolds":1,"scaffoldL50":1,"scaffoldN50":1767,"totalNumberOfChromosomes":1,"totalSequenceLength":"1767","totalUngappedLength":"1767"},"currentAccession":"GCA_004082635.1","organism":{"organismName":"Porcine circovirus 2","taxId":85708},"sourceDatabase":"SOURCE_DATABASE_GENBANK"}
{"accession":"GCA_004082655.1","assemblyInfo":{"assemblyLevel":"Complete Genome","assemblyName":"ASM408265v1","assemblyStatus":"current","assemblyType":"haploid","releaseDate":"2010-01-28","submitter":"College of Animal Science, Institute of Preventive Veterinary Medicine"},"assemblyStats":{"contigL50":1,"contigN50":1767,"gcCount":"856","gcPercent":48.5,"numberOfComponentSequences":1,"numberOfContigs":1,"numberOfScaffolds":1,"scaffoldL50":1,"scaffoldN50":1767,"totalNumberOfChromosomes":1,"totalSequenceLength":"1767","totalUngappedLength":"1767"},"currentAccession":"GCA_004082655.1","organism":{"organismName":"Porcine circovirus 2","taxId":85708},"sourceDatabase":"SOURCE_DATABASE_GENBANK"}
{"accession":"GCA_004082675.1","assemblyInfo":{"assemblyLevel":"Complete Genome","assemblyName":"ASM408267v1","assemblyStatus":"current","assemblyType":"haploid","releaseDate":"2010-01-28","submitter":"College of Animal Science, Institute of Preventive Veterinary Medicine"},"assemblyStats":{"contigL50":1,"contigN50":1767,"gcCount":"858","gcPercent":48.5,"numberOfComponentSequences":1,"numberOfContigs":1,"numberOfScaffolds":1,"scaffoldL50":1,"scaffoldN50":1767,"totalNumberOfChromosomes":1,"totalSequenceLength":"1767","totalUngappedLength":"1767"},"currentAccession":"GCA_004082675.1","organism":{"organismName":"Porcine circovirus 2","taxId":85708},"sourceDatabase":"SOURCE_DATABASE_GENBANK"}
{"accession":"GCA_004082695.1","assemblyInfo":{"assemblyLevel":"Complete Genome","assemblyName":"ASM408269v1","assemblyStatus":"current","assemblyType":"haploid","releaseDate":"2010-01-28","submitter":"College of Animal Science, Institute of Preventive Veterinary Medicine"},"assemblyStats":{"contigL50":1,"contigN50":1767,"gcCount":"859","gcPercent":48.5,"numberOfComponentSequences":1,"numberOfContigs":1,"numberOfScaffolds":1,"scaffoldL50":1,"scaffoldN50":1767,"totalNumberOfChromosomes":1,"totalSequenceLength":"1767","totalUngappedLength":"1767"},"currentAccession":"GCA_004082695.1","organism":{"organismName":"Porcine circovirus 2","taxId":85708},"sourceDatabase":"SOURCE_DATABASE_GENBANK"}
{"accession":"GCA_004082715.1","assemblyInfo":{"assemblyLevel":"Complete Genome","assemblyName":"ASM408271v1","assemblyStatus":"current","assemblyType":"haploid","releaseDate":"2010-01-28","submitter":"College of Animal Science, Institute of Preventive Veterinary Medicine"},"assemblyStats":{"contigL50":1,"contigN50":1767,"gcCount":"857","gcPercent":48.5,"numberOfComponentSequences":1,"numberOfContigs":1,"numberOfScaffolds":1,"scaffoldL50":1,"scaffoldN50":1767,"totalNumberOfChromosomes":1,"totalSequenceLength":"1767","totalUngappedLength":"1767"},"currentAccession":"GCA_004082715.1","organism":{"organismName":"Porcine circovirus 2","taxId":85708},"sourceDatabase":"SOURCE_DATABASE_GENBANK"}
{"accession":"GCA_004082735.1","assemblyInfo":{"assemblyLevel":"Complete Genome","assemblyName":"ASM408273v1","assemblyStatus":"current","assemblyType":"haploid","releaseDate":"2010-01-28","submitter":"College of Animal Science, Institute of Preventive Veterinary Medicine"},"assemblyStats":{"contigL50":1,"contigN50":1767,"gcCount":"855","gcPercent":48.5,"numberOfComponentSequences":1,"numberOfContigs":1,"numberOfScaffolds":1,"scaffoldL50":1,"scaffoldN50":1767,"totalNumberOfChromosomes":1,"totalSequenceLength":"1767","totalUngappedLength":"1767"},"currentAccession":"GCA_004082735.1","organism":{"organismName":"Porcine circovirus 2","taxId":85708},"sourceDatabase":"SOURCE_DATABASE_GENBANK"}
{"accession":"GCA_004082755.1","assemblyInfo":{"assemblyLevel":"Complete Genome","assemblyName":"ASM408275v1","assemblyStatus":"current","assemblyType":"haploid","releaseDate":"2010-01-28","submitter":"College of Animal Science, Institute of Preventive Veterinary Medicine"},"assemblyStats":{"contigL50":1,"contigN50":1767,"gcCount":"852","gcPercent":48.0,"numberOfComponentSequences":1,"numberOfContigs":1,"numberOfScaffolds":1,"scaffoldL50":1,"scaffoldN50":1767,"totalNumberOfChromosomes":1,"totalSequenceLength":"1767","totalUngappedLength":"1767"},"currentAccession":"GCA_004082755.1","organism":{"organismName":"Porcine circovirus 2","taxId":85708},"sourceDatabase":"SOURCE_DATABASE_GENBANK"}
{"accession":"GCA_004082775.1","assemblyInfo":{"assemblyLevel":"Complete Genome","assemblyName":"ASM408277v1","assemblyStatus":"current","assemblyType":"haploid","releaseDate":"2010-01-28","submitter":"College of Animal Science, Institute of Preventive Veterinary Medicine"},"assemblyStats":{"contigL50":1,"contigN50":1767,"gcCount":"855","gcPercent":48.5,"numberOfComponentSequences":1,"numberOfContigs":1,"numberOfScaffolds":1,"scaffoldL50":1,"scaffoldN50":1767,"totalNumberOfChromosomes":1,"totalSequenceLength":"1767","totalUngappedLength":"1767"},"currentAccession":"GCA_004082775.1","organism":{"organismName":"Porcine circovirus 2","taxId":85708},"sourceDatabase":"SOURCE_DATABASE_GENBANK"}
{"accession":"GCA_004082795.1","assemblyInfo":{"assemblyLevel":"Complete Genome","assemblyName":"ASM408279v1","assemblyStatus":"current","assemblyType":"haploid","releaseDate":"2010-01-28","submitter":"College of Animal Science, Institute of Preventive Veterinary Medicine"},"assemblyStats":{"contigL50":1,"contigN50":1767,"gcCount":"858","gcPercent":48.5,"numberOfComponentSequences":1,"numberOfContigs":1,"numberOfScaffolds":1,"scaffoldL50":1,"scaffoldN50":1767,"totalNumberOfChromosomes":1,"totalSequenceLength":"1767","totalUngappedLength":"1767"},"currentAccession":"GCA_004082795.1","organism":{"organismName":"Porcine circovirus 2","taxId":85708},"sourceDatabase":"SOURCE_DATABASE_GENBANK"}
{"accession":"GCA_004082815.1","assemblyInfo":{"assemblyLevel":"Complete Genome","assemblyName":"ASM408281v1","assemblyStatus":"current","assemblyType":"haploid","releaseDate":"2010-01-28","submitter":"College of Animal Science, Institute of Preventive Veterinary Medicine"},"assemblyStats":{"contigL50":1,"contigN50":1767,"gcCount":"861","gcPercent":48.5,"numberOfComponentSequences":1,"numberOfContigs":1,"numberOfScaffolds":1,"scaffoldL50":1,"scaffoldN50":1767,"totalNumberOfChromosomes":1,"totalSequenceLength":"1767","totalUngappedLength":"1767"},"currentAccession":"GCA_004082815.1","organism":{"organismName":"Porcine circovirus 2","taxId":85708},"sourceDatabase":"SOURCE_DATABASE_GENBANK"}
{"accession":"GCA_004082835.1","annotationInfo":{"name":"Annotation submitted by to the INSDC. Perez L.J., Virology, National Center for Animal and Plant Health, 32700, Habana, CUBA","provider":"to the INSDC. Perez L.J., Virology, National Center for Animal and Plant Health, 32700, Habana, CUBA","releaseDate":"2012-02-07","stats":{"geneCounts":{"proteinCoding":1,"total":1}}},"assemblyInfo":{"assemblyLevel":"Complete Genome","assemblyName":"ASM408283v1","assemblyStatus":"current","assemblyType":"haploid","releaseDate":"2010-03-18","submitter":"to the INSDC. Perez L.J., Virology, National Center for Animal and Plant Health, 32700, Habana, CUBA"},"assemblyStats":{"contigL50":1,"contigN50":1767,"gcCount":"859","gcPercent":48.5,"numberOfComponentSequences":1,"numberOfContigs":1,"numberOfScaffolds":1,"scaffoldL50":1,"scaffoldN50":1767,"totalNumberOfChromosomes":1,"totalSequenceLength":"1767","totalUngappedLength":"1767"},"currentAccession":"GCA_004082835.1","organism":{"organismName":"Porcine circovirus 2","taxId":85708},"sourceDatabase":"SOURCE_DATABASE_GENBANK"}
{"accession":"GCA_004082855.1","annotationInfo":{"name":"Annotation submitted by to the INSDC. Perez L.J., Virology, National Center for Animal and Plant Health, 32700, Habana, CUBA","provider":"to the INSDC. Perez L.J., Virology, National Center for Animal and Plant Health, 32700, Habana, CUBA","releaseDate":"2012-02-07","stats":{"geneCounts":{"proteinCoding":1,"total":1}}},"assemblyInfo":{"assemblyLevel":"Complete Genome","assemblyName":"ASM408285v1","assemblyStatus":"current","assemblyType":"haploid","releaseDate":"2010-03-18","submitter":"to the INSDC. Perez L.J., Virology, National Center for Animal and Plant Health, 32700, Habana, CUBA"},"assemblyStats":{"contigL50":1,"contigN50":1767,"gcCount":"863","gcPercent":49.0,"numberOfComponentSequences":1,"numberOfContigs":1,"numberOfScaffolds":1,"scaffoldL50":1,"scaffoldN50":1767,"totalNumberOfChromosomes":1,"totalSequenceLength":"1767","totalUngappedLength":"1767"},"currentAccession":"GCA_004082855.1","organism":{"organismName":"Porcine circovirus 2","taxId":85708},"sourceDatabase":"SOURCE_DATABASE_GENBANK"}
{"accession":"GCA_004082875.1","annotationInfo":{"name":"Annotation submitted by to the INSDC. Perez L.J., Virology, National Center for Animal and Plant Health, 32700, Habana, CUBA","provider":"to the INSDC. Perez L.J., Virology, National Center for Animal and Plant Health, 32700, Habana, CUBA","releaseDate":"2012-02-07","stats":{"geneCounts":{"proteinCoding":1,"total":1}}},"assemblyInfo":{"assemblyLevel":"Complete Genome","assemblyName":"ASM408287v1","assemblyStatus":"current","assemblyType":"haploid","releaseDate":"2010-03-18","submitter":"to the INSDC. Perez L.J., Virology, National Center for Animal and Plant Health, 32700, Habana, CUBA"},"assemblyStats":{"contigL50":1,"contigN50":1767,"gcCount":"858","gcPercent":48.5,"numberOfComponentSequences":1,"numberOfContigs":1,"numberOfScaffolds":1,"scaffoldL50":1,"scaffoldN50":1767,"totalNumberOfChromosomes":1,"totalSequenceLength":"1767","totalUngappedLength":"1767"},"currentAccession":"GCA_004082875.1","organism":{"organismName":"Porcine circovirus 2","taxId":85708},"sourceDatabase":"SOURCE_DATABASE_GENBANK"}
{"accession":"GCA_004082895.1","annotationInfo":{"name":"Annotation submitted by to the INSDC. Perez L.J., Virology, National Center for Animal and Plant Health, 32700, Habana, CUBA","provider":"to the INSDC. Perez L.J., Virology, National Center for Animal and Plant Health, 32700, Habana, CUBA","releaseDate":"2012-02-07","stats":{"geneCounts":{"proteinCoding":1,"total":1}}},"assemblyInfo":{"assemblyLevel":"Complete Genome","assemblyName":"ASM408289v1","assemblyStatus":"current","assemblyType":"haploid","releaseDate":"2010-03-18","submitter":"to the INSDC. Perez L.J., Virology, National Center for Animal and Plant Health, 32700, Habana, CUBA"},"assemblyStats":{"contigL50":1,"contigN50":1767,"gcCount":"860","gcPercent":48.5,"numberOfComponentSequences":1,"numberOfContigs":1,"numberOfScaffolds":1,"scaffoldL50":1,"scaffoldN50":1767,"totalNumberOfChromosomes":1,"totalSequenceLength":"1767","totalUngappedLength":"1767"},"currentAccession":"GCA_004082895.1","organism":{"organismName":"Porcine circovirus 2","taxId":85708},"sourceDatabase":"SOURCE_DATABASE_GENBANK"}
{"accession":"GCA_004082915.1","annotationInfo":{"name":"Annotation submitted by to the INSDC. Perez L.J., Virology, National Center for Animal and Plant Health, 32700, Habana, CUBA","provider":"to the INSDC. Perez L.J., Virology, National Center for Animal and Plant Health, 32700, Habana, CUBA","releaseDate":"2012-02-07","stats":{"geneCounts":{"proteinCoding":1,"total":1}}},"assemblyInfo":{"assemblyLevel":"Complete Genome","assemblyName":"ASM408291v1","assemblyStatus":"current","assemblyType":"haploid","releaseDate":"2010-03-18","submitter":"to the INSDC. Perez L.J., Virology, National Center for Animal and Plant Health, 32700, Habana, CUBA"},"assemblyStats":{"contigL50":1,"contigN50":1767,"gcCount":"857","gcPercent":48.5,"numberOfComponentSequences":1,"numberOfContigs":1,"numberOfScaffolds":1,"scaffoldL50":1,"scaffoldN50":1767,"totalNumberOfChromosomes":1,"totalSequenceLength":"1767","totalUngappedLength":"1767"},"currentAccession":"GCA_004082915.1","organism":{"organismName":"Porcine circovirus 2","taxId":85708},"sourceDatabase":"SOURCE_DATABASE_GENBANK"}
{"accession":"GCA_004082935.1","annotationInfo":{"name":"Annotation submitted by to the INSDC. Perez L.J., Virology, National Center for Animal and Plant Health, 32700, Habana, CUBA","provider":"to the INSDC. Perez L.J., Virology, National Center for Animal and Plant Health, 32700, Habana, CUBA","releaseDate":"2012-02-07","stats":{"geneCounts":{"proteinCoding":1,"total":1}}},"assemblyInfo":{"assemblyLevel":"Complete Genome","assemblyName":"ASM408293v1","assemblyStatus":"current","assemblyType":"haploid","releaseDate":"2010-03-18","submitter":"to the INSDC. Perez L.J., Virology, National Center for Animal and Plant Health, 32700, Habana, CUBA"},"assemblyStats":{"contigL50":1,"contigN50":1767,"gcCount":"855","gcPercent":48.5,"numberOfComponentSequences":1,"numberOfContigs":1,"numberOfScaffolds":1,"scaffoldL50":1,"scaffoldN50":1767,"totalNumberOfChromosomes":1,"totalSequenceLength":"1767","totalUngappedLength":"1767"},"currentAccession":"GCA_004082935.1","organism":{"organismName":"Porcine circovirus 2","taxId":85708},"sourceDatabase":"SOURCE_DATABASE_GENBANK"}
{"accession":"GCA_004082955.1","annotationInfo":{"name":"Annotation submitted by to the INSDC. Perez L.J., Virology, National Center for Animal and Plant Health, 32700, Habana, CUBA","provider":"to the INSDC. Perez L.J., Virology, National Center for Animal and Plant Health, 32700, Habana, CUBA","releaseDate":"2012-02-07","stats":{"geneCounts":{"proteinCoding":1,"total":1}}},"assemblyInfo":{"assemblyLevel":"Complete Genome","assemblyName":"ASM408295v1","assemblyStatus":"current","assemblyType":"haploid","releaseDate":"2010-03-18","submitter":"to the INSDC. Perez L.J., Virology, National Center for Animal and Plant Health, 32700, Habana, CUBA"},"assemblyStats":{"contigL50":1,"contigN50":1767,"gcCount":"853","gcPercent":48.0,"numberOfComponentSequences":1,"numberOfContigs":1,"numberOfScaffolds":1,"scaffoldL50":1,"scaffoldN50":1767,"totalNumberOfChromosomes":1,"totalSequenceLength":"1767","totalUngappedLength":"1767"},"currentAccession":"GCA_004082955.1","organism":{"organismName":"Porcine circovirus 2","taxId":85708},"sourceDatabase":"SOURCE_DATABASE_GENBANK"}
{"accession":"GCA_004082975.1","annotationInfo":{"name":"Annotation submitted by to the INSDC. Perez L.J., Virology, National Center for Animal and Plant Health, 32700, Habana, CUBA","provider":"to the INSDC. Perez L.J., Virology, National Center for Animal and Plant Health, 32700, Habana, CUBA","releaseDate":"2012-02-07","stats":{"geneCounts":{"proteinCoding":1,"total":1}}},"assemblyInfo":{"assemblyLevel":"Complete Genome","assemblyName":"ASM408297v1","assemblyStatus":"current","assemblyType":"haploid","releaseDate":"2010-03-18","submitter":"to the INSDC. Perez L.J., Virology, National Center for Animal and Plant Health, 32700, Habana, CUBA"},"assemblyStats":{"contigL50":1,"contigN50":1767,"gcCount":"857","gcPercent":48.5,"numberOfComponentSequences":1,"numberOfContigs":1,"numberOfScaffolds":1,"scaffoldL50":1,"scaffoldN50":1767,"totalNumberOfChromosomes":1,"totalSequenceLength":"1767","totalUngappedLength":"1767"},"currentAccession":"GCA_004082975.1","organism":{"organismName":"Porcine circovirus 2","taxId":85708},"sourceDatabase":"SOURCE_DATABASE_GENBANK"}
{"accession":"GCA_004082995.1","annotationInfo":{"name":"Annotation submitted by to the INSDC. Perez L.J., Virology, National Center for Animal and Plant Health, 32700, Habana, CUBA","provider":"to the INSDC. Perez L.J., Virology, National Center for Animal and Plant Health, 32700, Habana, CUBA","releaseDate":"2012-02-07","stats":{"geneCounts":{"proteinCoding":1,"total":1}}},"assemblyInfo":{"assemblyLevel":"Complete Genome","assemblyName":"ASM408299v1","assemblyStatus":"current","assemblyType":"haploid","releaseDate":"2010-03-18","submitter":"to the INSDC. Perez L.J., Virology, National Center for Animal and Plant Health, 32700, Habana, CUBA"},"assemblyStats":{"contigL50":1,"contigN50":1767,"gcCount":"856","gcPercent":48.5,"numberOfComponentSequences":1,"numberOfContigs":1,"numberOfScaffolds":1,"scaffoldL50":1,"scaffoldN50":1767,"totalNumberOfChromosomes":1,"totalSequenceLength":"1767","totalUngappedLength":"1767"},"currentAccession":"GCA_004082995.1","organism":{"organismName":"Porcine circovirus 2","taxId":85708},"sourceDatabase":"SOURCE_DATABASE_GENBANK"}
{"accession":"GCA_004083015.1","annotationInfo":{"name":"Annotation submitted by to the INSDC. Perez L.J., Virology, National Center for Animal and Plant Health, 32700, Habana, CUBA","provider":"to the INSDC. Perez L.J., Virology, National Center for Animal and Plant Health, 32700, Habana, CUBA","releaseDate":"2012-02-07","stats":{"geneCounts":{"proteinCoding":1,"total":1}}},"assemblyInfo":{"assemblyLevel":"Complete Genome","assemblyName":"ASM408301v1","assemblyStatus":"current","assemblyType":"haploid","releaseDate":"2010-03-18","submitter":"to the INSDC. Perez L.J., Virology, National Center for Animal and Plant Health, 32700, Habana, CUBA"},"assemblyStats":{"contigL50":1,"contigN50":1767,"gcCount":"858","gcPercent":48.5,"numberOfComponentSequences":1,"numberOfContigs":1,"numberOfScaffolds":1,"scaffoldL50":1,"scaffoldN50":1767,"totalNumberOfChromosomes":1,"totalSequenceLength":"1767","totalUngappedLength":"1767"},"currentAccession":"GCA_004083015.1","organism":{"organismName":"Porcine circovirus 2","taxId":85708},"sourceDatabase":"SOURCE_DATABASE_GENBANK"}
{"accession":"GCA_004083035.1","annotationInfo":{"name":"Annotation submitted by to the INSDC. Perez L.J., Virology, National Center for Animal and Plant Health, 32700, Habana, CUBA","provider":"to the INSDC. Perez L.J., Virology, National Center for Animal and Plant Health, 32700, Habana, CUBA","releaseDate":"2012-02-07","stats":{"geneCounts":{"proteinCoding":1,"total":1}}},"assemblyInfo":{"assemblyLevel":"Complete Genome","assemblyName":"ASM408303v1","assemblyStatus":"current","assemblyType":"haploid","releaseDate":"2010-03-18","submitter":"to the INSDC. Perez L.J., Virology, National Center for Animal and Plant Health, 32700, Habana, CUBA"},"assemblyStats":{"contigL50":1,"contigN50":1767,"gcCount":"859","gcPercent":48.5,"numberOfComponentSequences":1,"numberOfContigs":1,"numberOfScaffolds":1,"scaffoldL50":1,"scaffoldN50":1767,"totalNumberOfChromosomes":1,"totalSequenceLength":"1767","totalUngappedLength":"1767"},"currentAccession":"GCA_004083035.1","organism":{"organismName":"Porcine circovirus 2","taxId":85708},"sourceDatabase":"SOURCE_DATABASE_GENBANK"}
{"accession":"GCA_004083055.1","annotationInfo":{"name":"Annotation submitted by to the INSDC. Perez L.J., Virology, National Center for Animal and Plant Health, 32700, Habana, CUBA","provider":"to the INSDC. Perez L.J., Virology, National Center for Animal and Plant Health, 32700, Habana, CUBA","releaseDate":"2012-02-07","stats":{"geneCounts":{"proteinCoding":1,"total":1}}},"assemblyInfo":{"assemblyLevel":"Complete Genome","assemblyName":"ASM408305v1","assemblyStatus":"current","assemblyType":"haploid","releaseDate":"2010-03-18","submitter":"to the INSDC. Perez L.J., Virology, National Center for Animal and Plant Health, 32700, Habana, CUBA"},"assemblyStats":{"contigL50":1,"contigN50":1767,"gcCount":"859","gcPercent":48.5,"numberOfComponentSequences":1,"numberOfContigs":1,"numberOfScaffolds":1,"scaffoldL50":1,"scaffoldN50":1767,"totalNumberOfChromosomes":1,"totalSequenceLength":"1767","totalUngappedLength":"1767"},"currentAccession":"GCA_004083055.1","organism":{"organismName":"Porcine circovirus 2","taxId":85708},"sourceDatabase":"SOURCE_DATABASE_GENBANK"}
{"accession":"GCA_004083075.1","annotationInfo":{"name":"Annotation submitted by to the INSDC. Perez L.J., Virology, National Center for Animal and Plant Health, 32700, Habana, CUBA","provider":"to the INSDC. Perez L.J., Virology, National Center for Animal and Plant Health, 32700, Habana, CUBA","releaseDate":"2012-02-07","stats":{"geneCounts":{"proteinCoding":1,"total":1}}},"assemblyInfo":{"assemblyLevel":"Complete Genome","assemblyName":"ASM408307v1","assemblyStatus":"current","assemblyType":"haploid","releaseDate":"2010-03-18","submitter":"to the INSDC. Perez L.J., Virology, National Center for Animal and Plant Health, 32700, Habana, CUBA"},"assemblyStats":{"contigL50":1,"contigN50":1767,"gcCount":"859","gcPercent":48.5,"numberOfComponentSequences":1,"numberOfContigs":1,"numberOfScaffolds":1,"scaffoldL50":1,"scaffoldN50":1767,"totalNumberOfChromosomes":1,"totalSequenceLength":"1767","totalUngappedLength":"1767"},"currentAccession":"GCA_004083075.1","organism":{"organismName":"Porcine circovirus 2","taxId":85708},"sourceDatabase":"SOURCE_DATABASE_GENBANK"}
{"accession":"GCA_004083095.1","annotationInfo":{"name":"Annotation submitted by to the INSDC. Perez L.J., Virology, National Center for Animal and Plant Health, 32700, Habana, CUBA","provider":"to the INSDC. Perez L.J., Virology, National Center for Animal and Plant Health, 32700, Habana, CUBA","releaseDate":"2012-02-07","stats":{"geneCounts":{"proteinCoding":1,"total":1}}},"assemblyInfo":{"assemblyLevel":"Complete Genome","assemblyName":"ASM408309v1","assemblyStatus":"current","assemblyType":"haploid","releaseDate":"2010-03-18","submitter":"to the INSDC. Perez L.J., Virology, National Center for Animal and Plant Health, 32700, Habana, CUBA"},"assemblyStats":{"contigL50":1,"contigN50":1767,"gcCount":"859","gcPercent":48.5,"numberOfComponentSequences":1,"numberOfContigs":1,"numberOfScaffolds":1,"scaffoldL50":1,"scaffoldN50":1767,"totalNumberOfChromosomes":1,"totalSequenceLength":"1767","totalUngappedLength":"1767"},"currentAccession":"GCA_004083095.1","organism":{"organismName":"Porcine circovirus 2","taxId":85708},"sourceDatabase":"SOURCE_DATABASE_GENBANK"}
{"accession":"GCA_004083115.1","assemblyInfo":{"assemblyLevel":"Complete Genome","assemblyName":"ASM408311v1","assemblyStatus":"current","assemblyType":"haploid","releaseDate":"2012-01-25","submitter":"Key Laboratory of Sheep Reproduction Biology of Bingtuan, Xinjiang Academy of Agricultural Reclamation"},"assemblyStats":{"contigL50":1,"contigN50":1768,"gcCount":"855","gcPercent":48.5,"numberOfComponentSequences":1,"numberOfContigs":1,"numberOfScaffolds":1,"scaffoldL50":1,"scaffoldN50":1768,"totalNumberOfChromosomes":1,"totalSequenceLength":"1768","totalUngappedLength":"1768"},"currentAccession":"GCA_004083115.1","organism":{"organismName":"Porcine circovirus 2","taxId":85708},"sourceDatabase":"SOURCE_DATABASE_GENBANK"}
{"accession":"GCA_004083135.1","assemblyInfo":{"assemblyLevel":"Complete Genome","assemblyName":"ASM408313v1","assemblyStatus":"current","assemblyType":"haploid","releaseDate":"2012-01-25","submitter":"Key Laboratory of Sheep Reproduction Biology of Bingtuan, Xinjiang Academy of Agricultural Reclamation"},"assemblyStats":{"contigL50":1,"contigN50":1768,"gcCount":"857","gcPercent":48.5,"numberOfComponentSequences":1,"numberOfContigs":1,"numberOfScaffolds":1,"scaffoldL50":1,"scaffoldN50":1768,"totalNumberOfChromosomes":1,"totalSequenceLength":"1768","totalUngappedLength":"1768"},"currentAccession":"GCA_004083135.1","organism":{"organismName":"Porcine circovirus 2","taxId":85708},"sourceDatabase":"SOURCE_DATABASE_GENBANK"}
{"accession":"GCA_004083155.1","annotationInfo":{"name":"Annotation submitted by Department of Veterinary Virology, Seoul National University","provider":"Department of Veterinary Virology, Seoul National University","releaseDate":"2012-01-31","stats":{"geneCounts":{"proteinCoding":3,"total":3}}},"assemblyInfo":{"assemblyLevel":"Complete Genome","assemblyName":"ASM408315v1","assemblyStatus":"current","assemblyType":"haploid","releaseDate":"2011-08-08","submitter":"Department of Veterinary Virology, Seoul National University"},"assemblyStats":{"contigL50":1,"contigN50":1768,"gcCount":"845","gcPercent":48.0,"numberOfComponentSequences":1,"numberOfContigs":1,"numberOfScaffolds":1,"scaffoldL50":1,"scaffoldN50":1768,"totalNumberOfChromosomes":1,"totalSequenceLength":"1768","totalUngappedLength":"1768"},"currentAccession":"GCA_004083155.1","organism":{"organismName":"Porcine circovirus 2","taxId":85708},"sourceDatabase":"SOURCE_DATABASE_GENBANK"}
{"accession":"GCA_004083175.1","annotationInfo":{"name":"Annotation submitted by Department of Veterinary Virology, Seoul National University","provider":"Department of Veterinary Virology, Seoul National University","releaseDate":"2012-01-31","stats":{"geneCounts":{"proteinCoding":3,"total":3}}},"assemblyInfo":{"assemblyLevel":"Complete Genome","assemblyName":"ASM408317v1","assemblyStatus":"current","assemblyType":"haploid","releaseDate":"2011-08-08","submitter":"Department of Veterinary Virology, Seoul National University"},"assemblyStats":{"contigL50":1,"contigN50":1767,"gcCount":"856","gcPercent":48.5,"numberOfComponentSequences":1,"numberOfContigs":1,"numberOfScaffolds":1,"scaffoldL50":1,"scaffoldN50":1767,"totalNumberOfChromosomes":1,"totalSequenceLength":"1767","totalUngappedLength":"1767"},"currentAccession":"GCA_004083175.1","organism":{"organismName":"Porcine circovirus 2","taxId":85708},"sourceDatabase":"SOURCE_DATABASE_GENBANK"}
{"accession":"GCA_004083195.1","annotationInfo":{"name":"Annotation submitted by Department of Veterinary Virology, Seoul National University","provider":"Department of Veterinary Virology, Seoul National University","releaseDate":"2012-01-31","stats":{"geneCounts":{"proteinCoding":3,"total":3}}},"assemblyInfo":{"assemblyLevel":"Complete Genome","assemblyName":"ASM408319v1","assemblyStatus":"current","assemblyType":"haploid","releaseDate":"2011-08-08","submitter":"Department of Veterinary Virology, Seoul National University"},"assemblyStats":{"contigL50":1,"contigN50":1768,"gcCount":"853","gcPercent":48.0,"numberOfComponentSequences":1,"numberOfContigs":1,"numberOfScaffolds":1,"scaffoldL50":1,"scaffoldN50":1768,"totalNumberOfChromosomes":1,"totalSequenceLength":"1768","totalUngappedLength":"1768"},"currentAccession":"GCA_004083195.1","organism":{"organismName":"Porcine circovirus 2","taxId":85708},"sourceDatabase":"SOURCE_DATABASE_GENBANK"}
{"accession":"GCA_004083215.1","annotationInfo":{"name":"Annotation submitted by Department of Veterinary Virology, Seoul National University","provider":"Department of Veterinary Virology, Seoul National University","releaseDate":"2012-01-31","stats":{"geneCounts":{"proteinCoding":3,"total":3}}},"assemblyInfo":{"assemblyLevel":"Complete Genome","assemblyName":"ASM408321v1","assemblyStatus":"current","assemblyType":"haploid","releaseDate":"2011-08-08","submitter":"Department of Veterinary Virology, Seoul National University"},"assemblyStats":{"contigL50":1,"contigN50":1768,"gcCount":"857","gcPercent":48.5,"numberOfComponentSequences":1,"numberOfContigs":1,"numberOfScaffolds":1,"scaffoldL50":1,"scaffoldN50":1768,"totalNumberOfChromosomes":1,"totalSequenceLength":"1768","totalUngappedLength":"1768"},"currentAccession":"GCA_004083215.1","organism":{"organismName":"Porcine circovirus 2","taxId":85708},"sourceDatabase":"SOURCE_DATABASE_GENBANK"}
{"accession":"GCA_004083235.1","annotationInfo":{"name":"Annotation submitted by Department of Veterinary Virology, Seoul National University","provider":"Department of Veterinary Virology, Seoul National University","releaseDate":"2012-01-31","stats":{"geneCounts":{"proteinCoding":3,"total":3}}},"assemblyInfo":{"assemblyLevel":"Complete Genome","assemblyName":"ASM408323v1","assemblyStatus":"current","assemblyType":"haploid","releaseDate":"2011-08-08","submitter":"Department of Veterinary Virology, Seoul National University"},"assemblyStats":{"contigL50":1,"contigN50":1767,"gcCount":"862","gcPercent":49.0,"numberOfComponentSequences":1,"numberOfContigs":1,"numberOfScaffolds":1,"scaffoldL50":1,"scaffoldN50":1767,"totalNumberOfChromosomes":1,"totalSequenceLength":"1767","totalUngappedLength":"1767"},"currentAccession":"GCA_004083235.1","organism":{"organismName":"Porcine circovirus 2","taxId":85708},"sourceDatabase":"SOURCE_DATABASE_GENBANK"}
{"accession":"GCA_004083255.1","annotationInfo":{"name":"Annotation submitted by Department of Veterinary Virology, Seoul National University","provider":"Department of Veterinary Virology, Seoul National University","releaseDate":"2012-01-31","stats":{"geneCounts":{"proteinCoding":3,"total":3}}},"assemblyInfo":{"assemblyLevel":"Complete Genome","assemblyName":"ASM408325v1","assemblyStatus":"current","assemblyType":"haploid","releaseDate":"2011-08-08","submitter":"Department of Veterinary Virology, Seoul National University"},"assemblyStats":{"contigL50":1,"contigN50":1768,"gcCount":"857","gcPercent":48.5,"numberOfComponentSequences":1,"numberOfContigs":1,"numberOfScaffolds":1,"scaffoldL50":1,"scaffoldN50":1768,"totalNumberOfChromosomes":1,"totalSequenceLength":"1768","totalUngappedLength":"1768"},"currentAccession":"GCA_004083255.1","organism":{"organismName":"Porcine circovirus 2","taxId":85708},"sourceDatabase":"SOURCE_DATABASE_GENBANK"}
{"accession":"GCA_004083275.1","annotationInfo":{"name":"Annotation submitted by Department of Veterinary Virology, Seoul National University","provider":"Department of Veterinary Virology, Seoul National University","releaseDate":"2012-01-31","stats":{"geneCounts":{"proteinCoding":3,"total":3}}},"assemblyInfo":{"assemblyLevel":"Complete Genome","assemblyName":"ASM408327v1","assemblyStatus":"current","assemblyType":"haploid","releaseDate":"2011-08-08","submitter":"Department of Veterinary Virology, Seoul National University"},"assemblyStats":{"contigL50":1,"contigN50":1768,"gcCount":"858","gcPercent":48.5,"numberOfComponentSequences":1,"numberOfContigs":1,"numberOfScaffolds":1,"scaffoldL50":1,"scaffoldN50":1768,"totalNumberOfChromosomes":1,"totalSequenceLength":"1768","totalUngappedLength":"1768"},"currentAccession":"GCA_004083275.1","organism":{"organismName":"Porcine circovirus 2","taxId":85708},"sourceDatabase":"SOURCE_DATABASE_GENBANK"}
{"accession":"GCA_004083295.1","annotationInfo":{"name":"Annotation submitted by Department of Veterinary Virology, Seoul National University","provider":"Department of Veterinary Virology, Seoul National University","releaseDate":"2012-01-31","stats":{"geneCounts":{"proteinCoding":3,"total":3}}},"assemblyInfo":{"assemblyLevel":"Complete Genome","assemblyName":"ASM408329v1","assemblyStatus":"current","assemblyType":"haploid","releaseDate":"2011-08-08","submitter":"Department of Veterinary Virology, Seoul National University"},"assemblyStats":{"contigL50":1,"contigN50":1767,"gcCount":"849","gcPercent":48.0,"numberOfComponentSequences":1,"numberOfContigs":1,"numberOfScaffolds":1,"scaffoldL50":1,"scaffoldN50":1767,"totalNumberOfChromosomes":1,"totalSequenceLength":"1767","totalUngappedLength":"1767"},"currentAccession":"GCA_004083295.1","organism":{"organismName":"Porcine circovirus 2","taxId":85708},"sourceDatabase":"SOURCE_DATABASE_GENBANK"}
{"accession":"GCA_004083315.1","annotationInfo":{"name":"Annotation submitted by Department of Veterinary Virology, Seoul National University","provider":"Department of Veterinary Virology, Seoul National University","releaseDate":"2012-01-31","stats":{"geneCounts":{"proteinCoding":3,"total":3}}},"assemblyInfo":{"assemblyLevel":"Complete Genome","assemblyName":"ASM408331v1","assemblyStatus":"current","assemblyType":"haploid","releaseDate":"2011-08-08","submitter":"Department of Veterinary Virology, Seoul National University"},"assemblyStats":{"contigL50":1,"contigN50":1768,"gcCount":"851","gcPercent":48.0,"numberOfComponentSequences":1,"numberOfContigs":1,"numberOfScaffolds":1,"scaffoldL50":1,"scaffoldN50":1768,"totalNumberOfChromosomes":1,"totalSequenceLength":"1768","totalUngappedLength":"1768"},"currentAccession":"GCA_004083315.1","organism":{"organismName":"Porcine circovirus 2","taxId":85708},"sourceDatabase":"SOURCE_DATABASE_GENBANK"}
{"accession":"GCA_001866935.1","assemblyInfo":{"assemblyLevel":"Complete Genome","assemblyMethod":"CLC Genomics v. 8","assemblyName":"ViralProj352520","assemblyStatus":"current","assemblyType":"haploid","pairedAssembly":{"accession":"GCF_001866935.1","annotationName":"Annotation submitted by NCBI RefSeq","status":"current"},"releaseDate":"2016-06-29","sequencingTech":"Illumina; Sanger dideoxy sequencing","submitter":"Veterinary Diagnostic Laboratory, Kansas State University"},"assemblyStats":{"contigL50":1,"contigN50":2000,"gcCount":"1006","gcPercent":50.5,"numberOfComponentSequences":1,"numberOfContigs":1,"numberOfScaffolds":1,"scaffoldL50":1,"scaffoldN50":2000,"totalNumberOfChromosomes":1,"totalSequenceLength":"2000","totalUngappedLength":"2000"},"currentAccession":"GCA_001866935.1","organism":{"infraspecificNames":{"strain":"29160"},"organismName":"Porcine circovirus 3","taxId":1868221},"pairedAccession":"GCF_001866935.1","sourceDatabase":"SOURCE_DATABASE_GENBANK","typeMaterial":{"typeDisplayText":"ICTV species exemplar","typeLabel":"TYPE_ICTV"}}
{"accession":"GCA_004029355.1","assemblyInfo":{"assemblyLevel":"Complete Genome","assemblyMethod":"DNAStar v. 7","assemblyName":"ASM402935v1","assemblyStatus":"current","assemblyType":"haploid","releaseDate":"2019-01-11","sequencingTech":"Sanger dideoxy sequencing","submitter":"College of Animal Science, South China Agricultural University"},"assemblyStats":{"contigL50":1,"contigN50":2000,"gcCount":"1009","gcPercent":50.5,"numberOfComponentSequences":1,"numberOfContigs":1,"numberOfScaffolds":1,"scaffoldL50":1,"scaffoldN50":2000,"totalNumberOfChromosomes":1,"totalSequenceLength":"2000","totalUngappedLength":"2000"},"currentAccession":"GCA_004029355.1","organism":{"organismName":"Porcine circovirus 3","taxId":1868221},"sourceDatabase":"SOURCE_DATABASE_GENBANK"}
{"accession":"GCA_004029375.1","assemblyInfo":{"assemblyLevel":"Complete Genome","assemblyMethod":"DNAStar v. 7","assemblyName":"ASM402937v1","assemblyStatus":"current","assemblyType":"haploid","releaseDate":"2019-01-11","sequencingTech":"Sanger dideoxy sequencing","submitter":"College of Animal Science, South China Agricultural University"},"assemblyStats":{"contigL50":1,"contigN50":2000,"gcCount":"1007","gcPercent":50.5,"numberOfComponentSequences":1,"numberOfContigs":1,"numberOfScaffolds":1,"scaffoldL50":1,"scaffoldN50":2000,"totalNumberOfChromosomes":1,"totalSequenceLength":"2000","totalUngappedLength":"2000"},"currentAccession":"GCA_004029375.1","organism":{"organismName":"Porcine circovirus 3","taxId":1868221},"sourceDatabase":"SOURCE_DATABASE_GENBANK"}
{"accession":"GCA_004029395.1","assemblyInfo":{"assemblyLevel":"Complete Genome","assemblyMethod":"DNAStar v. 7","assemblyName":"ASM402939v1","assemblyStatus":"current","assemblyType":"haploid","releaseDate":"2019-01-11","sequencingTech":"Sanger dideoxy sequencing","submitter":"College of Animal Science, South China Agricultural University"},"assemblyStats":{"contigL50":1,"contigN50":2000,"gcCount":"1001","gcPercent":50.0,"numberOfComponentSequences":1,"numberOfContigs":1,"numberOfScaffolds":1,"scaffoldL50":1,"scaffoldN50":2000,"totalNumberOfChromosomes":1,"totalSequenceLength":"2000","totalUngappedLength":"2000"},"currentAccession":"GCA_004029395.1","organism":{"organismName":"Porcine circovirus 3","taxId":1868221},"sourceDatabase":"SOURCE_DATABASE_GENBANK"}
{"accession":"GCA_004029415.1","assemblyInfo":{"assemblyLevel":"Complete Genome","assemblyMethod":"DNAStar v. 7","assemblyName":"ASM402941v1","assemblyStatus":"current","assemblyType":"haploid","releaseDate":"2019-01-11","sequencingTech":"Sanger dideoxy sequencing","submitter":"College of Animal Science, South China Agricultural University"},"assemblyStats":{"contigL50":1,"contigN50":2000,"gcCount":"1007","gcPercent":50.5,"numberOfComponentSequences":1,"numberOfContigs":1,"numberOfScaffolds":1,"scaffoldL50":1,"scaffoldN50":2000,"totalNumberOfChromosomes":1,"totalSequenceLength":"2000","totalUngappedLength":"2000"},"currentAccession":"GCA_004029415.1","organism":{"organismName":"Porcine circovirus 3","taxId":1868221},"sourceDatabase":"SOURCE_DATABASE_GENBANK"}
{"accession":"GCA_004029435.1","assemblyInfo":{"assemblyLevel":"Complete Genome","assemblyMethod":"DNAStar v. 7","assemblyName":"ASM402943v1","assemblyStatus":"current","assemblyType":"haploid","releaseDate":"2019-01-11","sequencingTech":"Sanger dideoxy sequencing","submitter":"College of Animal Science, South China Agricultural University"},"assemblyStats":{"contigL50":1,"contigN50":2000,"gcCount":"1008","gcPercent":50.5,"numberOfComponentSequences":1,"numberOfContigs":1,"numberOfScaffolds":1,"scaffoldL50":1,"scaffoldN50":2000,"totalNumberOfChromosomes":1,"totalSequenceLength":"2000","totalUngappedLength":"2000"},"currentAccession":"GCA_004029435.1","organism":{"organismName":"Porcine circovirus 3","taxId":1868221},"sourceDatabase":"SOURCE_DATABASE_GENBANK"}
{"accession":"GCA_004029455.1","assemblyInfo":{"assemblyLevel":"Complete Genome","assemblyMethod":"DNAStar v. 7","assemblyName":"ASM402945v1","assemblyStatus":"current","assemblyType":"haploid","releaseDate":"2019-01-11","sequencingTech":"Sanger dideoxy sequencing","submitter":"College of Animal Science, South China Agricultural University"},"assemblyStats":{"contigL50":1,"contigN50":2000,"gcCount":"1008","gcPercent":50.5,"numberOfComponentSequences":1,"numberOfContigs":1,"numberOfScaffolds":1,"scaffoldL50":1,"scaffoldN50":2000,"totalNumberOfChromosomes":1,"totalSequenceLength":"2000","totalUngappedLength":"2000"},"currentAccession":"GCA_004029455.1","organism":{"organismName":"Porcine circovirus 3","taxId":1868221},"sourceDatabase":"SOURCE_DATABASE_GENBANK"}
{"accession":"GCA_004029475.1","assemblyInfo":{"assemblyLevel":"Complete Genome","assemblyMethod":"DNAStar v. 7","assemblyName":"ASM402947v1","assemblyStatus":"current","assemblyType":"haploid","releaseDate":"2019-01-11","sequencingTech":"Sanger dideoxy sequencing","submitter":"College of Animal Science, South China Agricultural University"},"assemblyStats":{"contigL50":1,"contigN50":2000,"gcCount":"1007","gcPercent":50.5,"numberOfComponentSequences":1,"numberOfContigs":1,"numberOfScaffolds":1,"scaffoldL50":1,"scaffoldN50":2000,"totalNumberOfChromosomes":1,"totalSequenceLength":"2000","totalUngappedLength":"2000"},"currentAccession":"GCA_004029475.1","organism":{"organismName":"Porcine circovirus 3","taxId":1868221},"sourceDatabase":"SOURCE_DATABASE_GENBANK"}
{"accession":"GCA_004029495.1","assemblyInfo":{"assemblyLevel":"Complete Genome","assemblyMethod":"DNAStar v. 7","assemblyName":"ASM402949v1","assemblyStatus":"current","assemblyType":"haploid","releaseDate":"2019-01-11","sequencingTech":"Sanger dideoxy sequencing","submitter":"College of Animal Science, South China Agricultural University"},"assemblyStats":{"contigL50":1,"contigN50":2000,"gcCount":"1008","gcPercent":50.5,"numberOfComponentSequences":1,"numberOfContigs":1,"numberOfScaffolds":1,"scaffoldL50":1,"scaffoldN50":2000,"totalNumberOfChromosomes":1,"totalSequenceLength":"2000","totalUngappedLength":"2000"},"currentAccession":"GCA_004029495.1","organism":{"organismName":"Porcine circovirus 3","taxId":1868221},"sourceDatabase":"SOURCE_DATABASE_GENBANK"}
{"accession":"GCA_004029515.1","assemblyInfo":{"assemblyLevel":"Complete Genome","assemblyMethod":"DNAStar v. 7","assemblyName":"ASM402951v1","assemblyStatus":"current","assemblyType":"haploid","releaseDate":"2019-01-11","sequencingTech":"Sanger dideoxy sequencing","submitter":"College of Animal Science, South China Agricultural University"},"assemblyStats":{"contigL50":1,"contigN50":2000,"gcCount":"1005","gcPercent":50.0,"numberOfComponentSequences":1,"numberOfContigs":1,"numberOfScaffolds":1,"scaffoldL50":1,"scaffoldN50":2000,"totalNumberOfChromosomes":1,"totalSequenceLength":"2000","totalUngappedLength":"2000"},"currentAccession":"GCA_004029515.1","organism":{"organismName":"Porcine circovirus 3","taxId":1868221},"sourceDatabase":"SOURCE_DATABASE_GENBANK"}
{"accession":"GCA_004029535.1","assemblyInfo":{"assemblyLevel":"Complete Genome","assemblyMethod":"DNAStar v. 7","assemblyName":"ASM402953v1","assemblyStatus":"current","assemblyType":"haploid","releaseDate":"2019-01-11","sequencingTech":"Sanger dideoxy sequencing","submitter":"College of Animal Science, South China Agricultural University"},"assemblyStats":{"contigL50":1,"contigN50":2000,"gcCount":"1007","gcPercent":50.5,"numberOfComponentSequences":1,"numberOfContigs":1,"numberOfScaffolds":1,"scaffoldL50":1,"scaffoldN50":2000,"totalNumberOfChromosomes":1,"totalSequenceLength":"2000","totalUngappedLength":"2000"},"currentAccession":"GCA_004029535.1","organism":{"organismName":"Porcine circovirus 3","taxId":1868221},"sourceDatabase":"SOURCE_DATABASE_GENBANK"}
{"accession":"GCA_004029555.1","assemblyInfo":{"assemblyLevel":"Complete Genome","assemblyMethod":"DNAStar v. 7","assemblyName":"ASM402955v1","assemblyStatus":"current","assemblyType":"haploid","releaseDate":"2019-01-11","sequencingTech":"Sanger dideoxy sequencing","submitter":"College of Animal Science, South China Agricultural University"},"assemblyStats":{"contigL50":1,"contigN50":2000,"gcCount":"1006","gcPercent":50.5,"numberOfComponentSequences":1,"numberOfContigs":1,"numberOfScaffolds":1,"scaffoldL50":1,"scaffoldN50":2000,"totalNumberOfChromosomes":1,"totalSequenceLength":"2000","totalUngappedLength":"2000"},"currentAccession":"GCA_004029555.1","organism":{"organismName":"Porcine circovirus 3","taxId":1868221},"sourceDatabase":"SOURCE_DATABASE_GENBANK"}
{"accession":"GCA_004029575.1","assemblyInfo":{"assemblyLevel":"Complete Genome","assemblyMethod":"DNAStar v. 7","assemblyName":"ASM402957v1","assemblyStatus":"current","assemblyType":"haploid","releaseDate":"2019-01-11","sequencingTech":"Sanger dideoxy sequencing","submitter":"College of Animal Science, South China Agricultural University"},"assemblyStats":{"contigL50":1,"contigN50":2000,"gcCount":"1009","gcPercent":50.5,"numberOfComponentSequences":1,"numberOfContigs":1,"numberOfScaffolds":1,"scaffoldL50":1,"scaffoldN50":2000,"totalNumberOfChromosomes":1,"totalSequenceLength":"2000","totalUngappedLength":"2000"},"currentAccession":"GCA_004029575.1","organism":{"organismName":"Porcine circovirus 3","taxId":1868221},"sourceDatabase":"SOURCE_DATABASE_GENBANK"}
{"accession":"GCA_004029595.1","assemblyInfo":{"assemblyLevel":"Complete Genome","assemblyMethod":"DNAStar v. 7","assemblyName":"ASM402959v1","assemblyStatus":"current","assemblyType":"haploid","releaseDate":"2019-01-11","sequencingTech":"Sanger dideoxy sequencing","submitter":"College of Animal Science, South China Agricultural University"},"assemblyStats":{"contigL50":1,"contigN50":2000,"gcCount":"1007","gcPercent":50.5,"numberOfComponentSequences":1,"numberOfContigs":1,"numberOfScaffolds":1,"scaffoldL50":1,"scaffoldN50":2000,"totalNumberOfChromosomes":1,"totalSequenceLength":"2000","totalUngappedLength":"2000"},"currentAccession":"GCA_004029595.1","organism":{"organismName":"Porcine circovirus 3","taxId":1868221},"sourceDatabase":"SOURCE_DATABASE_GENBANK"}
{"accession":"GCA_004029615.1","assemblyInfo":{"assemblyLevel":"Complete Genome","assemblyMethod":"DNAStar v. 7","assemblyName":"ASM402961v1","assemblyStatus":"current","assemblyType":"haploid","releaseDate":"2019-01-11","sequencingTech":"Sanger dideoxy sequencing","submitter":"College of Animal Science, South China Agricultural University"},"assemblyStats":{"contigL50":1,"contigN50":2000,"gcCount":"1009","gcPercent":50.5,"numberOfComponentSequences":1,"numberOfContigs":1,"numberOfScaffolds":1,"scaffoldL50":1,"scaffoldN50":2000,"totalNumberOfChromosomes":1,"totalSequenceLength":"2000","totalUngappedLength":"2000"},"currentAccession":"GCA_004029615.1","organism":{"organismName":"Porcine circovirus 3","taxId":1868221},"sourceDatabase":"SOURCE_DATABASE_GENBANK"}
{"accession":"GCA_004029635.1","assemblyInfo":{"assemblyLevel":"Complete Genome","assemblyMethod":"DNAStar v. 7","assemblyName":"ASM402963v1","assemblyStatus":"current","assemblyType":"haploid","releaseDate":"2019-01-11","sequencingTech":"Sanger dideoxy sequencing","submitter":"College of Animal Science, South China Agricultural University"},"assemblyStats":{"contigL50":1,"contigN50":2000,"gcCount":"1007","gcPercent":50.5,"numberOfComponentSequences":1,"numberOfContigs":1,"numberOfScaffolds":1,"scaffoldL50":1,"scaffoldN50":2000,"totalNumberOfChromosomes":1,"totalSequenceLength":"2000","totalUngappedLength":"2000"},"currentAccession":"GCA_004029635.1","organism":{"organismName":"Porcine circovirus 3","taxId":1868221},"sourceDatabase":"SOURCE_DATABASE_GENBANK"}
{"accession":"GCA_004029655.1","assemblyInfo":{"assemblyLevel":"Complete Genome","assemblyMethod":"DNAStar v. 7","assemblyName":"ASM402965v1","assemblyStatus":"current","assemblyType":"haploid","releaseDate":"2019-01-11","sequencingTech":"Sanger dideoxy sequencing","submitter":"College of Animal Science, South China Agricultural University"},"assemblyStats":{"contigL50":1,"contigN50":2000,"gcCount":"1004","gcPercent":50.0,"numberOfComponentSequences":1,"numberOfContigs":1,"numberOfScaffolds":1,"scaffoldL50":1,"scaffoldN50":2000,"totalNumberOfChromosomes":1,"totalSequenceLength":"2000","totalUngappedLength":"2000"},"currentAccession":"GCA_004029655.1","organism":{"organismName":"Porcine circovirus 3","taxId":1868221},"sourceDatabase":"SOURCE_DATABASE_GENBANK"}
{"accession":"GCA_004029675.1","assemblyInfo":{"assemblyLevel":"Complete Genome","assemblyMethod":"DNAStar v. 7","assemblyName":"ASM402967v1","assemblyStatus":"current","assemblyType":"haploid","releaseDate":"2019-01-11","sequencingTech":"Sanger dideoxy sequencing","submitter":"College of Animal Science, South China Agricultural University"},"assemblyStats":{"contigL50":1,"contigN50":2000,"gcCount":"1005","gcPercent":50.0,"numberOfComponentSequences":1,"numberOfContigs":1,"numberOfScaffolds":1,"scaffoldL50":1,"scaffoldN50":2000,"totalNumberOfChromosomes":1,"totalSequenceLength":"2000","totalUngappedLength":"2000"},"currentAccession":"GCA_004029675.1","organism":{"organismName":"Porcine circovirus 3","taxId":1868221},"sourceDatabase":"SOURCE_DATABASE_GENBANK"}
{"accession":"GCA_004029695.1","assemblyInfo":{"assemblyLevel":"Complete Genome","assemblyMethod":"DNAStar v. 7","assemblyName":"ASM402969v1","assemblyStatus":"current","assemblyType":"haploid","releaseDate":"2019-01-11","sequencingTech":"Sanger dideoxy sequencing","submitter":"College of Animal Science, South China Agricultural University"},"assemblyStats":{"contigL50":1,"contigN50":2000,"gcCount":"1007","gcPercent":50.5,"numberOfComponentSequences":1,"numberOfContigs":1,"numberOfScaffolds":1,"scaffoldL50":1,"scaffoldN50":2000,"totalNumberOfChromosomes":1,"totalSequenceLength":"2000","totalUngappedLength":"2000"},"currentAccession":"GCA_004029695.1","organism":{"organismName":"Porcine circovirus 3","taxId":1868221},"sourceDatabase":"SOURCE_DATABASE_GENBANK"}
{"accession":"GCA_004029715.1","assemblyInfo":{"assemblyLevel":"Complete Genome","assemblyMethod":"DNAStar v. 7","assemblyName":"ASM402971v1","assemblyStatus":"current","assemblyType":"haploid","releaseDate":"2019-01-11","sequencingTech":"Sanger dideoxy sequencing","submitter":"College of Animal Science, South China Agricultural University"},"assemblyStats":{"contigL50":1,"contigN50":2000,"gcCount":"999","gcPercent":50.0,"numberOfComponentSequences":1,"numberOfContigs":1,"numberOfScaffolds":1,"scaffoldL50":1,"scaffoldN50":2000,"totalNumberOfChromosomes":1,"totalSequenceLength":"2000","totalUngappedLength":"2000"},"currentAccession":"GCA_004029715.1","organism":{"organismName":"Porcine circovirus 3","taxId":1868221},"sourceDatabase":"SOURCE_DATABASE_GENBANK"}
{"accession":"GCA_004029735.1","assemblyInfo":{"assemblyLevel":"Complete Genome","assemblyMethod":"DNAStar v. 7","assemblyName":"ASM402973v1","assemblyStatus":"current","assemblyType":"haploid","releaseDate":"2019-01-11","sequencingTech":"Sanger dideoxy sequencing","submitter":"College of Animal Science, South China Agricultural University"},"assemblyStats":{"contigL50":1,"contigN50":2000,"gcCount":"1007","gcPercent":50.5,"numberOfComponentSequences":1,"numberOfContigs":1,"numberOfScaffolds":1,"scaffoldL50":1,"scaffoldN50":2000,"totalNumberOfChromosomes":1,"totalSequenceLength":"2000","totalUngappedLength":"2000"},"currentAccession":"GCA_004029735.1","organism":{"organismName":"Porcine circovirus 3","taxId":1868221},"sourceDatabase":"SOURCE_DATABASE_GENBANK"}
{"accession":"GCA_004029755.1","assemblyInfo":{"assemblyLevel":"Complete Genome","assemblyMethod":"DNAStar v. 7","assemblyName":"ASM402975v1","assemblyStatus":"current","assemblyType":"haploid","releaseDate":"2019-01-11","sequencingTech":"Sanger dideoxy sequencing","submitter":"College of Animal Science, South China Agricultural University"},"assemblyStats":{"contigL50":1,"contigN50":2000,"gcCount":"1008","gcPercent":50.5,"numberOfComponentSequences":1,"numberOfContigs":1,"numberOfScaffolds":1,"scaffoldL50":1,"scaffoldN50":2000,"totalNumberOfChromosomes":1,"totalSequenceLength":"2000","totalUngappedLength":"2000"},"currentAccession":"GCA_004029755.1","organism":{"organismName":"Porcine circovirus 3","taxId":1868221},"sourceDatabase":"SOURCE_DATABASE_GENBANK"}
{"accession":"GCA_004029775.1","assemblyInfo":{"assemblyLevel":"Complete Genome","assemblyMethod":"DNAStar v. 7","assemblyName":"ASM402977v1","assemblyStatus":"current","assemblyType":"haploid","releaseDate":"2019-01-11","sequencingTech":"Sanger dideoxy sequencing","submitter":"College of Animal Science, South China Agricultural University"},"assemblyStats":{"contigL50":1,"contigN50":2000,"gcCount":"1006","gcPercent":50.5,"numberOfComponentSequences":1,"numberOfContigs":1,"numberOfScaffolds":1,"scaffoldL50":1,"scaffoldN50":2000,"totalNumberOfChromosomes":1,"totalSequenceLength":"2000","totalUngappedLength":"2000"},"currentAccession":"GCA_004029775.1","organism":{"organismName":"Porcine circovirus 3","taxId":1868221},"sourceDatabase":"SOURCE_DATABASE_GENBANK"}
{"accession":"GCA_004029795.1","assemblyInfo":{"assemblyLevel":"Complete Genome","assemblyName":"ASM402979v1","assemblyStatus":"current","assemblyType":"haploid","releaseDate":"2018-09-19","sequencingTech":"Sanger dideoxy sequencing","submitter":"College of Veterinary Medicine, Nanjing Agriculture University"},"assemblyStats":{"contigL50":1,"contigN50":2000,"gcCount":"1005","gcPercent":50.0,"numberOfComponentSequences":1,"numberOfContigs":1,"numberOfScaffolds":1,"scaffoldL50":1,"scaffoldN50":2000,"totalNumberOfChromosomes":1,"totalSequenceLength":"2000","totalUngappedLength":"2000"},"currentAccession":"GCA_004029795.1","organism":{"organismName":"Porcine circovirus 3","taxId":1868221},"sourceDatabase":"SOURCE_DATABASE_GENBANK"}
{"accession":"GCA_004029815.1","assemblyInfo":{"assemblyLevel":"Complete Genome","assemblyName":"ASM402981v1","assemblyStatus":"current","assemblyType":"haploid","releaseDate":"2018-09-19","sequencingTech":"Sanger dideoxy sequencing","submitter":"College of Veterinary Medicine, Nanjing Agriculture University"},"assemblyStats":{"contigL50":1,"contigN50":2000,"gcCount":"1007","gcPercent":50.5,"numberOfComponentSequences":1,"numberOfContigs":1,"numberOfScaffolds":1,"scaffoldL50":1,"scaffoldN50":2000,"totalNumberOfChromosomes":1,"totalSequenceLength":"2000","totalUngappedLength":"2000"},"currentAccession":"GCA_004029815.1","organism":{"organismName":"Porcine circovirus 3","taxId":1868221},"sourceDatabase":"SOURCE_DATABASE_GENBANK"}
{"accession":"GCA_004029835.1","assemblyInfo":{"assemblyLevel":"Complete Genome","assemblyName":"ASM402983v1","assemblyStatus":"current","assemblyType":"haploid","releaseDate":"2018-09-19","sequencingTech":"Sanger dideoxy sequencing","submitter":"College of Veterinary Medicine, Nanjing Agriculture University"},"assemblyStats":{"contigL50":1,"contigN50":2000,"gcCount":"1002","gcPercent":50.0,"numberOfComponentSequences":1,"numberOfContigs":1,"numberOfScaffolds":1,"scaffoldL50":1,"scaffoldN50":2000,"totalNumberOfChromosomes":1,"totalSequenceLength":"2000","totalUngappedLength":"2000"},"currentAccession":"GCA_004029835.1","organism":{"organismName":"Porcine circovirus 3","taxId":1868221},"sourceDatabase":"SOURCE_DATABASE_GENBANK"}
{"accession":"GCA_004029855.1","assemblyInfo":{"assemblyLevel":"Complete Genome","assemblyName":"ASM402985v1","assemblyStatus":"current","assemblyType":"haploid","releaseDate":"2018-09-19","sequencingTech":"Sanger dideoxy sequencing","submitter":"College of Veterinary Medicine, Nanjing Agriculture University"},"assemblyStats":{"contigL50":1,"contigN50":2000,"gcCount":"1006","gcPercent":50.5,"numberOfComponentSequences":1,"numberOfContigs":1,"numberOfScaffolds":1,"scaffoldL50":1,"scaffoldN50":2000,"totalNumberOfChromosomes":1,"totalSequenceLength":"2000","totalUngappedLength":"2000"},"currentAccession":"GCA_004029855.1","organism":{"organismName":"Porcine circovirus 3","taxId":1868221},"sourceDatabase":"SOURCE_DATABASE_GENBANK"}
{"accession":"GCA_004029875.1","assemblyInfo":{"assemblyLevel":"Complete Genome","assemblyName":"ASM402987v1","assemblyStatus":"current","assemblyType":"haploid","releaseDate":"2016-08-30","submitter":"Virology, Blood Systems Research Institute"},"assemblyStats":{"contigL50":1,"contigN50":2000,"gcCount":"1002","gcPercent":50.0,"numberOfComponentSequences":1,"numberOfContigs":1,"numberOfScaffolds":1,"scaffoldL50":1,"scaffoldN50":2000,"totalNumberOfChromosomes":1,"totalSequenceLength":"2000","totalUngappedLength":"2000"},"currentAccession":"GCA_004029875.1","organism":{"organismName":"Porcine circovirus 3","taxId":1868221},"sourceDatabase":"SOURCE_DATABASE_GENBANK"}
{"accession":"GCA_004029895.1","assemblyInfo":{"assemblyLevel":"Complete Genome","assemblyName":"ASM402989v1","assemblyStatus":"current","assemblyType":"haploid","releaseDate":"2018-10-31","submitter":"Institute of Military Veterinary, Academy of Military Medical Sciences"},"assemblyStats":{"contigL50":1,"contigN50":645,"gcCount":"305","gcPercent":47.0,"numberOfComponentSequences":1,"numberOfContigs":1,"numberOfScaffolds":1,"scaffoldL50":1,"scaffoldN50":645,"totalNumberOfChromosomes":1,"totalSequenceLength":"645","totalUngappedLength":"645"},"currentAccession":"GCA_004029895.1","organism":{"organismName":"Porcine circovirus 3","taxId":1868221},"sourceDatabase":"SOURCE_DATABASE_GENBANK"}
{"accession":"GCA_004029915.1","assemblyInfo":{"assemblyLevel":"Complete Genome","assemblyName":"ASM402991v1","assemblyStatus":"current","assemblyType":"haploid","releaseDate":"2018-10-31","submitter":"Institute of Military Veterinary, Academy of Military Medical Sciences"},"assemblyStats":{"contigL50":1,"contigN50":645,"gcCount":"303","gcPercent":47.0,"numberOfComponentSequences":1,"numberOfContigs":1,"numberOfScaffolds":1,"scaffoldL50":1,"scaffoldN50":645,"totalNumberOfChromosomes":1,"totalSequenceLength":"645","totalUngappedLength":"645"},"currentAccession":"GCA_004029915.1","organism":{"organismName":"Porcine circovirus 3","taxId":1868221},"sourceDatabase":"SOURCE_DATABASE_GENBANK"}
{"accession":"GCA_004029935.1","assemblyInfo":{"assemblyLevel":"Complete Genome","assemblyName":"ASM402993v1","assemblyStatus":"current","assemblyType":"haploid","releaseDate":"2018-10-31","submitter":"Institute of Military Veterinary, Academy of Military Medical Sciences"},"assemblyStats":{"contigL50":1,"contigN50":645,"gcCount":"303","gcPercent":47.0,"numberOfComponentSequences":1,"numberOfContigs":1,"numberOfScaffolds":1,"scaffoldL50":1,"scaffoldN50":645,"totalNumberOfChromosomes":1,"totalSequenceLength":"645","totalUngappedLength":"645"},"currentAccession":"GCA_004029935.1","organism":{"organismName":"Porcine circovirus 3","taxId":1868221},"sourceDatabase":"SOURCE_DATABASE_GENBANK"}
{"accession":"GCA_004029955.1","assemblyInfo":{"assemblyLevel":"Complete Genome","assemblyName":"ASM402995v1","assemblyStatus":"current","assemblyType":"haploid","releaseDate":"2018-10-31","submitter":"Institute of Military Veterinary, Academy of Military Medical Sciences"},"assemblyStats":{"contigL50":1,"contigN50":645,"gcCount":"307","gcPercent":47.5,"numberOfComponentSequences":1,"numberOfContigs":1,"numberOfScaffolds":1,"scaffoldL50":1,"scaffoldN50":645,"totalNumberOfChromosomes":1,"totalSequenceLength":"645","totalUngappedLength":"645"},"currentAccession":"GCA_004029955.1","organism":{"organismName":"Porcine circovirus 3","taxId":1868221},"sourceDatabase":"SOURCE_DATABASE_GENBANK"}
{"accession":"GCA_004029975.1","assemblyInfo":{"assemblyLevel":"Complete Genome","assemblyName":"ASM402997v1","assemblyStatus":"current","assemblyType":"haploid","releaseDate":"2018-10-31","submitter":"Institute of Military Veterinary, Academy of Military Medical Sciences"},"assemblyStats":{"contigL50":1,"contigN50":645,"gcCount":"303","gcPercent":47.0,"numberOfComponentSequences":1,"numberOfContigs":1,"numberOfScaffolds":1,"scaffoldL50":1,"scaffoldN50":645,"totalNumberOfChromosomes":1,"totalSequenceLength":"645","totalUngappedLength":"645"},"currentAccession":"GCA_004029975.1","organism":{"organismName":"Porcine circovirus 3","taxId":1868221},"sourceDatabase":"SOURCE_DATABASE_GENBANK"}
{"accession":"GCA_004029995.1","assemblyInfo":{"assemblyLevel":"Complete Genome","assemblyName":"ASM402999v1","assemblyStatus":"current","assemblyType":"haploid","releaseDate":"2018-10-31","submitter":"Institute of Military Veterinary, Academy of Military Medical Sciences"},"assemblyStats":{"contigL50":1,"contigN50":645,"gcCount":"305","gcPercent":47.0,"numberOfComponentSequences":1,"numberOfContigs":1,"numberOfScaffolds":1,"scaffoldL50":1,"scaffoldN50":645,"totalNumberOfChromosomes":1,"totalSequenceLength":"645","totalUngappedLength":"645"},"currentAccession":"GCA_004029995.1","organism":{"organismName":"Porcine circovirus 3","taxId":1868221},"sourceDatabase":"SOURCE_DATABASE_GENBANK"}
{"accession":"GCA_004030015.1","assemblyInfo":{"assemblyLevel":"Complete Genome","assemblyName":"ASM403001v1","assemblyStatus":"current","assemblyType":"haploid","releaseDate":"2018-02-08","sequencingTech":"Sanger dideoxy sequencing","submitter":"Department of Veterinary Sciences, Institute for Infectious Diseases and Zoonoses"},"assemblyStats":{"contigL50":1,"contigN50":1771,"gcCount":"871","gcPercent":49.0,"numberOfComponentSequences":1,"numberOfContigs":1,"numberOfScaffolds":1,"scaffoldL50":1,"scaffoldN50":1771,"totalNumberOfChromosomes":1,"totalSequenceLength":"1771","totalUngappedLength":"1771"},"currentAccession":"GCA_004030015.1","organism":{"organismName":"Porcine circovirus 3","taxId":1868221},"sourceDatabase":"SOURCE_DATABASE_GENBANK"}
{"accession":"GCA_004030035.1","assemblyInfo":{"assemblyLevel":"Complete Genome","assemblyName":"ASM403003v1","assemblyStatus":"current","assemblyType":"haploid","releaseDate":"2018-02-08","sequencingTech":"Sanger dideoxy sequencing","submitter":"Department of Veterinary Sciences, Institute for Infectious Diseases and Zoonoses"},"assemblyStats":{"contigL50":1,"contigN50":1771,"gcCount":"871","gcPercent":49.0,"numberOfComponentSequences":1,"numberOfContigs":1,"numberOfScaffolds":1,"scaffoldL50":1,"scaffoldN50":1771,"totalNumberOfChromosomes":1,"totalSequenceLength":"1771","totalUngappedLength":"1771"},"currentAccession":"GCA_004030035.1","organism":{"organismName":"Porcine circovirus 3","taxId":1868221},"sourceDatabase":"SOURCE_DATABASE_GENBANK"}
{"accession":"GCA_004030055.1","assemblyInfo":{"assemblyLevel":"Complete Genome","assemblyName":"ASM403005v1","assemblyStatus":"current","assemblyType":"haploid","releaseDate":"2018-02-08","sequencingTech":"Sanger dideoxy sequencing","submitter":"Department of Veterinary Sciences, Institute for Infectious Diseases and Zoonoses"},"assemblyStats":{"contigL50":1,"contigN50":1771,"gcCount":"869","gcPercent":49.0,"numberOfComponentSequences":1,"numberOfContigs":1,"numberOfScaffolds":1,"scaffoldL50":1,"scaffoldN50":1771,"totalNumberOfChromosomes":1,"totalSequenceLength":"1771","totalUngappedLength":"1771"},"currentAccession":"GCA_004030055.1","organism":{"organismName":"Porcine circovirus 3","taxId":1868221},"sourceDatabase":"SOURCE_DATABASE_GENBANK"}
{"accession":"GCA_004030075.1","assemblyInfo":{"assemblyLevel":"Complete Genome","assemblyName":"ASM403007v1","assemblyStatus":"current","assemblyType":"haploid","releaseDate":"2018-02-08","sequencingTech":"Sanger dideoxy sequencing","submitter":"Department of Veterinary Sciences, Institute for Infectious Diseases and Zoonoses"},"assemblyStats":{"contigL50":1,"contigN50":1771,"gcCount":"868","gcPercent":49.0,"numberOfComponentSequences":1,"numberOfContigs":1,"numberOfScaffolds":1,"scaffoldL50":1,"scaffoldN50":1771,"totalNumberOfChromosomes":1,"totalSequenceLength":"1771","totalUngappedLength":"1771"},"currentAccession":"GCA_004030075.1","organism":{"organismName":"Porcine circovirus 3","taxId":1868221},"sourceDatabase":"SOURCE_DATABASE_GENBANK"}
{"accession":"GCA_004030095.1","assemblyInfo":{"assemblyLevel":"Complete Genome","assemblyName":"ASM403009v1","assemblyStatus":"current","assemblyType":"haploid","releaseDate":"2018-02-08","sequencingTech":"Sanger dideoxy sequencing","submitter":"Department of Veterinary Sciences, Institute for Infectious Diseases and Zoonoses"},"assemblyStats":{"contigL50":1,"contigN50":1771,"gcCount":"868","gcPercent":49.0,"numberOfComponentSequences":1,"numberOfContigs":1,"numberOfScaffolds":1,"scaffoldL50":1,"scaffoldN50":1771,"totalNumberOfChromosomes":1,"totalSequenceLength":"1771","totalUngappedLength":"1771"},"currentAccession":"GCA_004030095.1","organism":{"organismName":"Porcine circovirus 3","taxId":1868221},"sourceDatabase":"SOURCE_DATABASE_GENBANK"}
{"accession":"GCA_004030115.1","assemblyInfo":{"assemblyLevel":"Complete Genome","assemblyName":"ASM403011v1","assemblyStatus":"current","assemblyType":"haploid","releaseDate":"2018-02-08","sequencingTech":"Sanger dideoxy sequencing","submitter":"Department of Veterinary Sciences, Institute for Infectious Diseases and Zoonoses"},"assemblyStats":{"contigL50":1,"contigN50":1771,"gcCount":"869","gcPercent":49.0,"numberOfComponentSequences":1,"numberOfContigs":1,"numberOfScaffolds":1,"scaffoldL50":1,"scaffoldN50":1771,"totalNumberOfChromosomes":1,"totalSequenceLength":"1771","totalUngappedLength":"1771"},"currentAccession":"GCA_004030115.1","organism":{"organismName":"Porcine circovirus 3","taxId":1868221},"sourceDatabase":"SOURCE_DATABASE_GENBANK"}
{"accession":"GCA_004030135.1","assemblyInfo":{"assemblyLevel":"Complete Genome","assemblyName":"ASM403013v1","assemblyStatus":"current","assemblyType":"haploid","releaseDate":"2018-02-08","sequencingTech":"Sanger dideoxy sequencing","submitter":"Department of Veterinary Sciences, Institute for Infectious Diseases and Zoonoses"},"assemblyStats":{"contigL50":1,"contigN50":1771,"gcCount":"868","gcPercent":49.0,"numberOfComponentSequences":1,"numberOfContigs":1,"numberOfScaffolds":1,"scaffoldL50":1,"scaffoldN50":1771,"totalNumberOfChromosomes":1,"totalSequenceLength":"1771","totalUngappedLength":"1771"},"currentAccession":"GCA_004030135.1","organism":{"organismName":"Porcine circovirus 3","taxId":1868221},"sourceDatabase":"SOURCE_DATABASE_GENBANK"}
{"accession":"GCA_004030155.1","assemblyInfo":{"assemblyLevel":"Complete Genome","assemblyName":"ASM403015v1","assemblyStatus":"current","assemblyType":"haploid","releaseDate":"2018-02-08","sequencingTech":"Sanger dideoxy sequencing","submitter":"Department of Veterinary Sciences, Institute for Infectious Diseases and Zoonoses"},"assemblyStats":{"contigL50":1,"contigN50":1771,"gcCount":"865","gcPercent":49.0,"numberOfComponentSequences":1,"numberOfContigs":1,"numberOfScaffolds":1,"scaffoldL50":1,"scaffoldN50":1771,"totalNumberOfChromosomes":1,"totalSequenceLength":"1771","totalUngappedLength":"1771"},"currentAccession":"GCA_004030155.1","organism":{"organismName":"Porcine circovirus 3","taxId":1868221},"sourceDatabase":"SOURCE_DATABASE_GENBANK"}
{"accession":"GCA_004030175.1","assemblyInfo":{"assemblyLevel":"Complete Genome","assemblyName":"ASM403017v1","assemblyStatus":"current","assemblyType":"haploid","releaseDate":"2018-02-08","sequencingTech":"Sanger dideoxy sequencing","submitter":"Department of Veterinary Sciences, Institute for Infectious Diseases and Zoonoses"},"assemblyStats":{"contigL50":1,"contigN50":1771,"gcCount":"869","gcPercent":49.0,"numberOfComponentSequences":1,"numberOfContigs":1,"numberOfScaffolds":1,"scaffoldL50":1,"scaffoldN50":1771,"totalNumberOfChromosomes":1,"totalSequenceLength":"1771","totalUngappedLength":"1771"},"currentAccession":"GCA_004030175.1","organism":{"organismName":"Porcine circovirus 3","taxId":1868221},"sourceDatabase":"SOURCE_DATABASE_GENBANK"}
{"accession":"GCA_004030275.1","assemblyInfo":{"assemblyLevel":"Complete Genome","assemblyName":"ASM403027v1","assemblyStatus":"current","assemblyType":"haploid","releaseDate":"2018-09-19","sequencingTech":"Sanger dideoxy sequencing","submitter":"College of Veterinary Medicine, Nanjing Agriculture University"},"assemblyStats":{"contigL50":1,"contigN50":2000,"gcCount":"1009","gcPercent":50.5,"numberOfComponentSequences":1,"numberOfContigs":1,"numberOfScaffolds":1,"scaffoldL50":1,"scaffoldN50":2000,"totalNumberOfChromosomes":1,"totalSequenceLength":"2000","totalUngappedLength":"2000"},"currentAccession":"GCA_004030275.1","organism":{"organismName":"Porcine circovirus 3","taxId":1868221},"sourceDatabase":"SOURCE_DATABASE_GENBANK"}
{"accession":"GCA_004030295.1","assemblyInfo":{"assemblyLevel":"Complete Genome","assemblyName":"ASM403029v1","assemblyStatus":"current","assemblyType":"haploid","releaseDate":"2018-09-19","sequencingTech":"Sanger dideoxy sequencing","submitter":"College of Veterinary Medicine, Nanjing Agriculture University"},"assemblyStats":{"contigL50":1,"contigN50":2000,"gcCount":"1008","gcPercent":50.5,"numberOfComponentSequences":1,"numberOfContigs":1,"numberOfScaffolds":1,"scaffoldL50":1,"scaffoldN50":2000,"totalNumberOfChromosomes":1,"totalSequenceLength":"2000","totalUngappedLength":"2000"},"currentAccession":"GCA_004030295.1","organism":{"organismName":"Porcine circovirus 3","taxId":1868221},"sourceDatabase":"SOURCE_DATABASE_GENBANK"}
{"accession":"GCA_004030315.1","assemblyInfo":{"assemblyLevel":"Complete Genome","assemblyName":"ASM403031v1","assemblyStatus":"current","assemblyType":"haploid","releaseDate":"2018-09-19","sequencingTech":"Sanger dideoxy sequencing","submitter":"College of Veterinary Medicine, Nanjing Agriculture University"},"assemblyStats":{"contigL50":1,"contigN50":2000,"gcCount":"1005","gcPercent":50.5,"numberOfComponentSequences":1,"numberOfContigs":1,"numberOfScaffolds":1,"scaffoldL50":1,"scaffoldN50":2000,"totalNumberOfChromosomes":1,"totalSequenceLength":"2000","totalUngappedLength":"2000"},"currentAccession":"GCA_004030315.1","organism":{"organismName":"Porcine circovirus 3","taxId":1868221},"sourceDatabase":"SOURCE_DATABASE_GENBANK"}
{"accession":"GCA_004030335.1","assemblyInfo":{"assemblyLevel":"Complete Genome","assemblyName":"ASM403033v1","assemblyStatus":"current","assemblyType":"haploid","releaseDate":"2018-11-23","submitter":"Facultad de Medicina Veterinaria y Zootecnia, Universidad Nacional de Colombia"},"assemblyStats":{"contigL50":1,"contigN50":2000,"gcCount":"1003","gcPercent":50.0,"numberOfComponentSequences":1,"numberOfContigs":1,"numberOfScaffolds":1,"scaffoldL50":1,"scaffoldN50":2000,"totalNumberOfChromosomes":1,"totalSequenceLength":"2000","totalUngappedLength":"2000"},"currentAccession":"GCA_004030335.1","organism":{"organismName":"Porcine circovirus 3","taxId":1868221},"sourceDatabase":"SOURCE_DATABASE_GENBANK"}
{"accession":"GCA_004030355.1","assemblyInfo":{"assemblyLevel":"Complete Genome","assemblyName":"ASM403035v1","assemblyStatus":"current","assemblyType":"haploid","releaseDate":"2018-11-23","submitter":"Facultad de Medicina Veterinaria y Zootecnia, Universidad Nacional de Colombia"},"assemblyStats":{"contigL50":1,"contigN50":2000,"gcCount":"1006","gcPercent":50.5,"numberOfComponentSequences":1,"numberOfContigs":1,"numberOfScaffolds":1,"scaffoldL50":1,"scaffoldN50":2000,"totalNumberOfChromosomes":1,"totalSequenceLength":"2000","totalUngappedLength":"2000"},"currentAccession":"GCA_004030355.1","organism":{"organismName":"Porcine circovirus 3","taxId":1868221},"sourceDatabase":"SOURCE_DATABASE_GENBANK"}
{"accession":"GCA_004030375.1","assemblyInfo":{"assemblyLevel":"Complete Genome","assemblyName":"ASM403037v1","assemblyStatus":"current","assemblyType":"haploid","releaseDate":"2018-10-31","submitter":"Institute of Military Veterinary, Academy of Military Medical Sciences"},"assemblyStats":{"contigL50":1,"contigN50":2000,"gcCount":"1005","gcPercent":50.0,"numberOfComponentSequences":1,"numberOfContigs":1,"numberOfScaffolds":1,"scaffoldL50":1,"scaffoldN50":2000,"totalNumberOfChromosomes":1,"totalSequenceLength":"2000","totalUngappedLength":"2000"},"currentAccession":"GCA_004030375.1","organism":{"organismName":"Porcine circovirus 3","taxId":1868221},"sourceDatabase":"SOURCE_DATABASE_GENBANK"}
{"accession":"GCA_004030395.1","assemblyInfo":{"assemblyLevel":"Complete Genome","assemblyName":"ASM403039v1","assemblyStatus":"current","assemblyType":"haploid","releaseDate":"2018-10-31","submitter":"Institute of Military Veterinary, Academy of Military Medical Sciences"},"assemblyStats":{"contigL50":1,"contigN50":2000,"gcCount":"1005","gcPercent":50.0,"numberOfComponentSequences":1,"numberOfContigs":1,"numberOfScaffolds":1,"scaffoldL50":1,"scaffoldN50":2000,"totalNumberOfChromosomes":1,"totalSequenceLength":"2000","totalUngappedLength":"2000"},"currentAccession":"GCA_004030395.1","organism":{"organismName":"Porcine circovirus 3","taxId":1868221},"sourceDatabase":"SOURCE_DATABASE_GENBANK"}
{"accession":"GCA_004030415.1","assemblyInfo":{"assemblyLevel":"Complete Genome","assemblyName":"ASM403041v1","assemblyStatus":"current","assemblyType":"haploid","releaseDate":"2018-10-31","submitter":"Institute of Military Veterinary, Academy of Military Medical Sciences"},"assemblyStats":{"contigL50":1,"contigN50":2000,"gcCount":"1006","gcPercent":50.5,"numberOfComponentSequences":1,"numberOfContigs":1,"numberOfScaffolds":1,"scaffoldL50":1,"scaffoldN50":2000,"totalNumberOfChromosomes":1,"totalSequenceLength":"2000","totalUngappedLength":"2000"},"currentAccession":"GCA_004030415.1","organism":{"organismName":"Porcine circovirus 3","taxId":1868221},"sourceDatabase":"SOURCE_DATABASE_GENBANK"}
{"accession":"GCA_004030435.1","assemblyInfo":{"assemblyLevel":"Complete Genome","assemblyName":"ASM403043v1","assemblyStatus":"current","assemblyType":"haploid","releaseDate":"2018-10-02","sequencingTech":"Sanger dideoxy sequencing","submitter":"Biotechnology, Szeged University"},"assemblyStats":{"contigL50":1,"contigN50":2000,"gcCount":"1004","gcPercent":50.0,"numberOfComponentSequences":1,"numberOfContigs":1,"numberOfScaffolds":1,"scaffoldL50":1,"scaffoldN50":2000,"totalNumberOfChromosomes":1,"totalSequenceLength":"2000","totalUngappedLength":"2000"},"currentAccession":"GCA_004030435.1","organism":{"organismName":"Porcine circovirus 3","taxId":1868221},"sourceDatabase":"SOURCE_DATABASE_GENBANK"}
{"accession":"GCA_004030455.1","assemblyInfo":{"assemblyLevel":"Complete Genome","assemblyName":"ASM403045v1","assemblyStatus":"current","assemblyType":"haploid","releaseDate":"2018-09-24","sequencingTech":"Sanger dideoxy sequencing","submitter":"Research and Development Department, Beijing Anheal Laboratories Co., Ltd."},"assemblyStats":{"contigL50":1,"contigN50":2000,"gcCount":"1008","gcPercent":50.5,"numberOfComponentSequences":1,"numberOfContigs":1,"numberOfScaffolds":1,"scaffoldL50":1,"scaffoldN50":2000,"totalNumberOfChromosomes":1,"totalSequenceLength":"2000","totalUngappedLength":"2000"},"currentAccession":"GCA_004030455.1","organism":{"organismName":"Porcine circovirus 3","taxId":1868221},"sourceDatabase":"SOURCE_DATABASE_GENBANK"}
{"accession":"GCA_004030555.1","assemblyInfo":{"assemblyLevel":"Complete Genome","assemblyName":"ASM403055v1","assemblyStatus":"current","assemblyType":"haploid","releaseDate":"2018-09-12","sequencingTech":"Sanger dideoxy sequencing","submitter":"College of Animal Science and Technology, Jiangxi Agricultural University"},"assemblyStats":{"contigL50":1,"contigN50":2000,"gcCount":"1004","gcPercent":50.0,"numberOfComponentSequences":1,"numberOfContigs":1,"numberOfScaffolds":1,"scaffoldL50":1,"scaffoldN50":2000,"totalNumberOfChromosomes":1,"totalSequenceLength":"2000","totalUngappedLength":"2000"},"currentAccession":"GCA_004030555.1","organism":{"organismName":"Porcine circovirus 3","taxId":1868221},"sourceDatabase":"SOURCE_DATABASE_GENBANK"}
{"accession":"GCA_004030575.1","assemblyInfo":{"assemblyLevel":"Complete Genome","assemblyName":"ASM403057v1","assemblyStatus":"current","assemblyType":"haploid","releaseDate":"2018-09-12","sequencingTech":"Sanger dideoxy sequencing","submitter":"College of Animal Science and Technology, Jiangxi Agricultural University"},"assemblyStats":{"contigL50":1,"contigN50":2000,"gcCount":"1006","gcPercent":50.5,"numberOfComponentSequences":1,"numberOfContigs":1,"numberOfScaffolds":1,"scaffoldL50":1,"scaffoldN50":2000,"totalNumberOfChromosomes":1,"totalSequenceLength":"2000","totalUngappedLength":"2000"},"currentAccession":"GCA_004030575.1","organism":{"organismName":"Porcine circovirus 3","taxId":1868221},"sourceDatabase":"SOURCE_DATABASE_GENBANK"}
{"accession":"GCA_004030595.1","assemblyInfo":{"assemblyLevel":"Complete Genome","assemblyName":"ASM403059v1","assemblyStatus":"current","assemblyType":"haploid","releaseDate":"2018-09-12","sequencingTech":"Sanger dideoxy sequencing","submitter":"College of Animal Science and Technology, Jiangxi Agricultural University"},"assemblyStats":{"contigL50":1,"contigN50":2000,"gcCount":"1012","gcPercent":50.5,"numberOfComponentSequences":1,"numberOfContigs":1,"numberOfScaffolds":1,"scaffoldL50":1,"scaffoldN50":2000,"totalNumberOfChromosomes":1,"totalSequenceLength":"2000","totalUngappedLength":"2000"},"currentAccession":"GCA_004030595.1","organism":{"organismName":"Porcine circovirus 3","taxId":1868221},"sourceDatabase":"SOURCE_DATABASE_GENBANK"}
{"accession":"GCA_004030615.1","assemblyInfo":{"assemblyLevel":"Complete Genome","assemblyName":"ASM403061v1","assemblyStatus":"current","assemblyType":"haploid","releaseDate":"2018-09-12","sequencingTech":"Sanger dideoxy sequencing","submitter":"College of Animal Science and Technology, Jiangxi Agricultural University"},"assemblyStats":{"contigL50":1,"contigN50":2000,"gcCount":"1009","gcPercent":50.5,"numberOfComponentSequences":1,"numberOfContigs":1,"numberOfScaffolds":1,"scaffoldL50":1,"scaffoldN50":2000,"totalNumberOfChromosomes":1,"totalSequenceLength":"2000","totalUngappedLength":"2000"},"currentAccession":"GCA_004030615.1","organism":{"organismName":"Porcine circovirus 3","taxId":1868221},"sourceDatabase":"SOURCE_DATABASE_GENBANK"}
{"accession":"GCA_004030635.1","assemblyInfo":{"assemblyLevel":"Complete Genome","assemblyName":"ASM403063v1","assemblyStatus":"current","assemblyType":"haploid","releaseDate":"2018-09-12","sequencingTech":"Sanger dideoxy sequencing","submitter":"College of Animal Science and Technology, Jiangxi Agricultural University"},"assemblyStats":{"contigL50":1,"contigN50":2000,"gcCount":"1002","gcPercent":50.0,"numberOfComponentSequences":1,"numberOfContigs":1,"numberOfScaffolds":1,"scaffoldL50":1,"scaffoldN50":2000,"totalNumberOfChromosomes":1,"totalSequenceLength":"2000","totalUngappedLength":"2000"},"currentAccession":"GCA_004030635.1","organism":{"organismName":"Porcine circovirus 3","taxId":1868221},"sourceDatabase":"SOURCE_DATABASE_GENBANK"}
{"accession":"GCA_004030655.1","assemblyInfo":{"assemblyLevel":"Complete Genome","assemblyName":"ASM403065v1","assemblyStatus":"current","assemblyType":"haploid","releaseDate":"2018-09-12","sequencingTech":"Sanger dideoxy sequencing","submitter":"College of Animal Science and Technology, Jiangxi Agricultural University"},"assemblyStats":{"contigL50":1,"contigN50":2000,"gcCount":"1008","gcPercent":50.5,"numberOfComponentSequences":1,"numberOfContigs":1,"numberOfScaffolds":1,"scaffoldL50":1,"scaffoldN50":2000,"totalNumberOfChromosomes":1,"totalSequenceLength":"2000","totalUngappedLength":"2000"},"currentAccession":"GCA_004030655.1","organism":{"organismName":"Porcine circovirus 3","taxId":1868221},"sourceDatabase":"SOURCE_DATABASE_GENBANK"}
{"accession":"GCA_004030675.1","assemblyInfo":{"assemblyLevel":"Complete Genome","assemblyName":"ASM403067v1","assemblyStatus":"current","assemblyType":"haploid","releaseDate":"2018-09-12","sequencingTech":"Sanger dideoxy sequencing","submitter":"College of Animal Science and Technology, Jiangxi Agricultural University"},"assemblyStats":{"contigL50":1,"contigN50":2000,"gcCount":"1012","gcPercent":50.5,"numberOfComponentSequences":1,"numberOfContigs":1,"numberOfScaffolds":1,"scaffoldL50":1,"scaffoldN50":2000,"totalNumberOfChromosomes":1,"totalSequenceLength":"2000","totalUngappedLength":"2000"},"currentAccession":"GCA_004030675.1","organism":{"organismName":"Porcine circovirus 3","taxId":1868221},"sourceDatabase":"SOURCE_DATABASE_GENBANK"}
{"accession":"GCA_004030715.1","annotationInfo":{"name":"Annotation submitted by Departamento de Microbiologia, Imunologia e Parasitologia, Universidade Federal do Rio Grande do Sul","provider":"Departamento de Microbiologia, Imunologia e Parasitologia, Universidade Federal do Rio Grande do Sul","releaseDate":"2018-07-19","stats":{"geneCounts":{"proteinCoding":2,"total":2}}},"assemblyInfo":{"assemblyLevel":"Complete Genome","assemblyMethod":"Spades v. 3.9; Geneious v. 8","assemblyName":"ASM403071v1","assemblyStatus":"current","assemblyType":"haploid","releaseDate":"2017-05-22","sequencingTech":"Illumina","submitter":"Departamento de Microbiologia, Imunologia e Parasitologia, Universidade Federal do Rio Grande do Sul"},"assemblyStats":{"contigL50":1,"contigN50":2000,"gcCount":"1007","gcPercent":50.5,"numberOfComponentSequences":1,"numberOfContigs":1,"numberOfScaffolds":1,"scaffoldL50":1,"scaffoldN50":2000,"totalNumberOfChromosomes":1,"totalSequenceLength":"2000","totalUngappedLength":"2000"},"currentAccession":"GCA_004030715.1","organism":{"organismName":"Porcine circovirus 3","taxId":1868221},"sourceDatabase":"SOURCE_DATABASE_GENBANK"}
{"accession":"GCA_004030735.1","annotationInfo":{"name":"Annotation submitted by Departamento de Microbiologia, Imunologia e Parasitologia, Universidade Federal do Rio Grande do Sul","provider":"Departamento de Microbiologia, Imunologia e Parasitologia, Universidade Federal do Rio Grande do Sul","releaseDate":"2018-07-19","stats":{"geneCounts":{"proteinCoding":2,"total":2}}},"assemblyInfo":{"assemblyLevel":"Complete Genome","assemblyMethod":"Spades v. 3.9; Geneious v. 8","assemblyName":"ASM403073v1","assemblyStatus":"current","assemblyType":"haploid","releaseDate":"2017-05-22","sequencingTech":"Illumina","submitter":"Departamento de Microbiologia, Imunologia e Parasitologia, Universidade Federal do Rio Grande do Sul"},"assemblyStats":{"contigL50":1,"contigN50":2000,"gcCount":"1008","gcPercent":50.5,"numberOfComponentSequences":1,"numberOfContigs":1,"numberOfScaffolds":1,"scaffoldL50":1,"scaffoldN50":2000,"totalNumberOfChromosomes":1,"totalSequenceLength":"2000","totalUngappedLength":"2000"},"currentAccession":"GCA_004030735.1","organism":{"organismName":"Porcine circovirus 3","taxId":1868221},"sourceDatabase":"SOURCE_DATABASE_GENBANK"}
{"accession":"GCA_004030775.1","assemblyInfo":{"assemblyLevel":"Complete Genome","assemblyName":"ASM403077v1","assemblyStatus":"current","assemblyType":"haploid","releaseDate":"2018-03-23","sequencingTech":"Sanger dideoxy sequencing","submitter":"College of Animal Science and Technology, Hebei Agricultural University"},"assemblyStats":{"contigL50":1,"contigN50":2000,"gcCount":"1011","gcPercent":50.5,"numberOfComponentSequences":1,"numberOfContigs":1,"numberOfScaffolds":1,"scaffoldL50":1,"scaffoldN50":2000,"totalNumberOfChromosomes":1,"totalSequenceLength":"2000","totalUngappedLength":"2000"},"currentAccession":"GCA_004030775.1","organism":{"organismName":"Porcine circovirus 3","taxId":1868221},"sourceDatabase":"SOURCE_DATABASE_GENBANK"}
{"accession":"GCA_004030795.1","assemblyInfo":{"assemblyLevel":"Complete Genome","assemblyName":"ASM403079v1","assemblyStatus":"current","assemblyType":"haploid","releaseDate":"2018-03-23","sequencingTech":"Sanger dideoxy sequencing","submitter":"College of Animal Science and Technology, Hebei Agricultural University"},"assemblyStats":{"contigL50":1,"contigN50":2000,"gcCount":"1007","gcPercent":50.5,"numberOfComponentSequences":1,"numberOfContigs":1,"numberOfScaffolds":1,"scaffoldL50":1,"scaffoldN50":2000,"totalNumberOfChromosomes":1,"totalSequenceLength":"2000","totalUngappedLength":"2000"},"currentAccession":"GCA_004030795.1","organism":{"organismName":"Porcine circovirus 3","taxId":1868221},"sourceDatabase":"SOURCE_DATABASE_GENBANK"}
{"accession":"GCA_004030815.1","assemblyInfo":{"assemblyLevel":"Complete Genome","assemblyName":"ASM403081v1","assemblyStatus":"current","assemblyType":"haploid","releaseDate":"2018-03-23","submitter":"College of Animal Science and Technology, Hebei Agricultural University"},"assemblyStats":{"contigL50":1,"contigN50":2000,"gcCount":"1005","gcPercent":50.0,"numberOfComponentSequences":1,"numberOfContigs":1,"numberOfScaffolds":1,"scaffoldL50":1,"scaffoldN50":2000,"totalNumberOfChromosomes":1,"totalSequenceLength":"2000","totalUngappedLength":"2000"},"currentAccession":"GCA_004030815.1","organism":{"organismName":"Porcine circovirus 3","taxId":1868221},"sourceDatabase":"SOURCE_DATABASE_GENBANK"}
{"accession":"GCA_004030835.1","assemblyInfo":{"assemblyLevel":"Complete Genome","assemblyName":"ASM403083v1","assemblyStatus":"current","assemblyType":"haploid","releaseDate":"2018-03-23","sequencingTech":"Sanger dideoxy sequencing","submitter":"College of Animal Science and Technology, Hebei Agricultural University"},"assemblyStats":{"contigL50":1,"contigN50":2000,"gcCount":"1009","gcPercent":50.5,"numberOfComponentSequences":1,"numberOfContigs":1,"numberOfScaffolds":1,"scaffoldL50":1,"scaffoldN50":2000,"totalNumberOfChromosomes":1,"totalSequenceLength":"2000","totalUngappedLength":"2000"},"currentAccession":"GCA_004030835.1","organism":{"organismName":"Porcine circovirus 3","taxId":1868221},"sourceDatabase":"SOURCE_DATABASE_GENBANK"}
{"accession":"GCA_004030875.1","annotationInfo":{"name":"Annotation submitted by Virology department, Microbiology and Infectious Diseases Dept. of Animal Medicine, Production and Health (MAPS)","provider":"Virology department, Microbiology and Infectious Diseases Dept. of Animal Medicine, Production and Health (MAPS)","releaseDate":"2018-03-08","stats":{"geneCounts":{"proteinCoding":2,"total":2}}},"assemblyInfo":{"assemblyLevel":"Complete Genome","assemblyName":"ASM403087v1","assemblyStatus":"current","assemblyType":"haploid","releaseDate":"2017-09-21","sequencingTech":"Sanger dideoxy sequencing","submitter":"Virology department, Microbiology and Infectious Diseases Dept. of Animal Medicine, Production and Health (MAPS)"},"assemblyStats":{"contigL50":1,"contigN50":2000,"gcCount":"1009","gcPercent":50.5,"numberOfComponentSequences":1,"numberOfContigs":1,"numberOfScaffolds":1,"scaffoldL50":1,"scaffoldN50":2000,"totalNumberOfChromosomes":1,"totalSequenceLength":"2000","totalUngappedLength":"2000"},"currentAccession":"GCA_004030875.1","organism":{"organismName":"Porcine circovirus 3","taxId":1868221},"sourceDatabase":"SOURCE_DATABASE_GENBANK"}
{"accession":"GCA_004030895.1","annotationInfo":{"name":"Annotation submitted by Virology department, Microbiology and Infectious Diseases Dept. of Animal Medicine, Production and Health (MAPS)","provider":"Virology department, Microbiology and Infectious Diseases Dept. of Animal Medicine, Production and Health (MAPS)","releaseDate":"2018-03-08","stats":{"geneCounts":{"proteinCoding":2,"total":2}}},"assemblyInfo":{"assemblyLevel":"Complete Genome","assemblyName":"ASM403089v1","assemblyStatus":"current","assemblyType":"haploid","releaseDate":"2017-09-21","sequencingTech":"Sanger dideoxy sequencing","submitter":"Virology department, Microbiology and Infectious Diseases Dept. of Animal Medicine, Production and Health (MAPS)"},"assemblyStats":{"contigL50":1,"contigN50":2000,"gcCount":"1006","gcPercent":50.5,"numberOfComponentSequences":1,"numberOfContigs":1,"numberOfScaffolds":1,"scaffoldL50":1,"scaffoldN50":2000,"totalNumberOfChromosomes":1,"totalSequenceLength":"2000","totalUngappedLength":"2000"},"currentAccession":"GCA_004030895.1","organism":{"organismName":"Porcine circovirus 3","taxId":1868221},"sourceDatabase":"SOURCE_DATABASE_GENBANK"}
{"accession":"GCA_004030915.1","annotationInfo":{"name":"Annotation submitted by Virology department, Microbiology and Infectious Diseases Dept. of Animal Medicine, Production and Health (MAPS)","provider":"Virology department, Microbiology and Infectious Diseases Dept. of Animal Medicine, Production and Health (MAPS)","releaseDate":"2018-03-08","stats":{"geneCounts":{"proteinCoding":2,"total":2}}},"assemblyInfo":{"assemblyLevel":"Complete Genome","assemblyName":"ASM403091v1","assemblyStatus":"current","assemblyType":"haploid","releaseDate":"2017-09-21","sequencingTech":"Sanger dideoxy sequencing","submitter":"Virology department, Microbiology and Infectious Diseases Dept. of Animal Medicine, Production and Health (MAPS)"},"assemblyStats":{"contigL50":1,"contigN50":2000,"gcCount":"1005","gcPercent":50.0,"numberOfComponentSequences":1,"numberOfContigs":1,"numberOfScaffolds":1,"scaffoldL50":1,"scaffoldN50":2000,"totalNumberOfChromosomes":1,"totalSequenceLength":"2000","totalUngappedLength":"2000"},"currentAccession":"GCA_004030915.1","organism":{"organismName":"Porcine circovirus 3","taxId":1868221},"sourceDatabase":"SOURCE_DATABASE_GENBANK"}
{"accession":"GCA_004030935.1","annotationInfo":{"name":"Annotation submitted by Virology department, Microbiology and Infectious Diseases Dept. of Animal Medicine, Production and Health (MAPS)","provider":"Virology department, Microbiology and Infectious Diseases Dept. of Animal Medicine, Production and Health (MAPS)","releaseDate":"2018-03-08","stats":{"geneCounts":{"proteinCoding":2,"total":2}}},"assemblyInfo":{"assemblyLevel":"Complete Genome","assemblyName":"ASM403093v1","assemblyStatus":"current","assemblyType":"haploid","releaseDate":"2017-09-21","sequencingTech":"Sanger dideoxy sequencing","submitter":"Virology department, Microbiology and Infectious Diseases Dept. of Animal Medicine, Production and Health (MAPS)"},"assemblyStats":{"contigL50":1,"contigN50":2000,"gcCount":"1007","gcPercent":50.5,"numberOfComponentSequences":1,"numberOfContigs":1,"numberOfScaffolds":1,"scaffoldL50":1,"scaffoldN50":2000,"totalNumberOfChromosomes":1,"totalSequenceLength":"2000","totalUngappedLength":"2000"},"currentAccession":"GCA_004030935.1","organism":{"organismName":"Porcine circovirus 3","taxId":1868221},"sourceDatabase":"SOURCE_DATABASE_GENBANK"}
{"accession":"GCA_004030955.1","annotationInfo":{"name":"Annotation submitted by Virology department, Microbiology and Infectious Diseases Dept. of Animal Medicine, Production and Health (MAPS)","provider":"Virology department, Microbiology and Infectious Diseases Dept. of Animal Medicine, Production and Health (MAPS)","releaseDate":"2018-03-08","stats":{"geneCounts":{"proteinCoding":2,"total":2}}},"assemblyInfo":{"assemblyLevel":"Complete Genome","assemblyName":"ASM403095v1","assemblyStatus":"current","assemblyType":"haploid","releaseDate":"2017-09-21","sequencingTech":"Sanger dideoxy sequencing","submitter":"Virology department, Microbiology and Infectious Diseases Dept. of Animal Medicine, Production and Health (MAPS)"},"assemblyStats":{"contigL50":1,"contigN50":2000,"gcCount":"1004","gcPercent":50.0,"numberOfComponentSequences":1,"numberOfContigs":1,"numberOfScaffolds":1,"scaffoldL50":1,"scaffoldN50":2000,"totalNumberOfChromosomes":1,"totalSequenceLength":"2000","totalUngappedLength":"2000"},"currentAccession":"GCA_004030955.1","organism":{"organismName":"Porcine circovirus 3","taxId":1868221},"sourceDatabase":"SOURCE_DATABASE_GENBANK"}
{"accession":"GCA_004030975.1","annotationInfo":{"name":"Annotation submitted by Virology department, Microbiology and Infectious Diseases Dept. of Animal Medicine, Production and Health (MAPS)","provider":"Virology department, Microbiology and Infectious Diseases Dept. of Animal Medicine, Production and Health (MAPS)","releaseDate":"2018-03-08","stats":{"geneCounts":{"proteinCoding":2,"total":2}}},"assemblyInfo":{"assemblyLevel":"Complete Genome","assemblyName":"ASM403097v1","assemblyStatus":"current","assemblyType":"haploid","releaseDate":"2017-09-21","sequencingTech":"Sanger dideoxy sequencing","submitter":"Virology department, Microbiology and Infectious Diseases Dept. of Animal Medicine, Production and Health (MAPS)"},"assemblyStats":{"contigL50":1,"contigN50":2000,"gcCount":"1006","gcPercent":50.5,"numberOfComponentSequences":1,"numberOfContigs":1,"numberOfScaffolds":1,"scaffoldL50":1,"scaffoldN50":2000,"totalNumberOfChromosomes":1,"totalSequenceLength":"2000","totalUngappedLength":"2000"},"currentAccession":"GCA_004030975.1","organism":{"organismName":"Porcine circovirus 3","taxId":1868221},"sourceDatabase":"SOURCE_DATABASE_GENBANK"}
{"accession":"GCA_004030995.1","assemblyInfo":{"assemblyLevel":"Complete Genome","assemblyName":"ASM403099v1","assemblyStatus":"current","assemblyType":"haploid","releaseDate":"2018-02-23","sequencingTech":"Sanger dideoxy sequencing","submitter":"Department of Virology, Guangxi Veterinary Research Institute"},"assemblyStats":{"contigL50":1,"contigN50":2000,"gcCount":"1002","gcPercent":50.0,"numberOfComponentSequences":1,"numberOfContigs":1,"numberOfScaffolds":1,"scaffoldL50":1,"scaffoldN50":2000,"totalNumberOfChromosomes":1,"totalSequenceLength":"2000","totalUngappedLength":"2000"},"currentAccession":"GCA_004030995.1","organism":{"organismName":"Porcine circovirus 3","taxId":1868221},"sourceDatabase":"SOURCE_DATABASE_GENBANK"}
{"accession":"GCA_004031015.1","assemblyInfo":{"assemblyLevel":"Complete Genome","assemblyName":"ASM403101v1","assemblyStatus":"current","assemblyType":"haploid","releaseDate":"2018-02-08","sequencingTech":"Sanger dideoxy sequencing","submitter":"Department of Veterinary Sciences, Institute for Infectious Diseases and Zoonoses"},"assemblyStats":{"contigL50":1,"contigN50":2000,"gcCount":"1004","gcPercent":50.0,"numberOfComponentSequences":1,"numberOfContigs":1,"numberOfScaffolds":1,"scaffoldL50":1,"scaffoldN50":2000,"totalNumberOfChromosomes":1,"totalSequenceLength":"2000","totalUngappedLength":"2000"},"currentAccession":"GCA_004031015.1","organism":{"organismName":"Porcine circovirus 3","taxId":1868221},"sourceDatabase":"SOURCE_DATABASE_GENBANK"}
{"accession":"GCA_004031035.1","assemblyInfo":{"assemblyLevel":"Complete Genome","assemblyName":"ASM403103v1","assemblyStatus":"current","assemblyType":"haploid","releaseDate":"2018-02-08","sequencingTech":"Sanger dideoxy sequencing","submitter":"Department of Veterinary Sciences, Institute for Infectious Diseases and Zoonoses"},"assemblyStats":{"contigL50":1,"contigN50":2000,"gcCount":"1005","gcPercent":50.0,"numberOfComponentSequences":1,"numberOfContigs":1,"numberOfScaffolds":1,"scaffoldL50":1,"scaffoldN50":2000,"totalNumberOfChromosomes":1,"totalSequenceLength":"2000","totalUngappedLength":"2000"},"currentAccession":"GCA_004031035.1","organism":{"organismName":"Porcine circovirus 3","taxId":1868221},"sourceDatabase":"SOURCE_DATABASE_GENBANK"}
{"accession":"GCA_004031055.1","assemblyInfo":{"assemblyLevel":"Complete Genome","assemblyName":"ASM403105v1","assemblyStatus":"current","assemblyType":"haploid","releaseDate":"2018-02-08","sequencingTech":"Sanger dideoxy sequencing","submitter":"Department of Veterinary Sciences, Institute for Infectious Diseases and Zoonoses"},"assemblyStats":{"contigL50":1,"contigN50":2000,"gcCount":"1005","gcPercent":50.0,"numberOfComponentSequences":1,"numberOfContigs":1,"numberOfScaffolds":1,"scaffoldL50":1,"scaffoldN50":2000,"totalNumberOfChromosomes":1,"totalSequenceLength":"2000","totalUngappedLength":"2000"},"currentAccession":"GCA_004031055.1","organism":{"organismName":"Porcine circovirus 3","taxId":1868221},"sourceDatabase":"SOURCE_DATABASE_GENBANK"}
{"accession":"GCA_004031075.1","assemblyInfo":{"assemblyLevel":"Complete Genome","assemblyName":"ASM403107v1","assemblyStatus":"current","assemblyType":"haploid","releaseDate":"2018-02-08","sequencingTech":"Sanger dideoxy sequencing","submitter":"Department of Veterinary Sciences, Institute for Infectious Diseases and Zoonoses"},"assemblyStats":{"contigL50":1,"contigN50":2000,"gcCount":"1006","gcPercent":50.5,"numberOfComponentSequences":1,"numberOfContigs":1,"numberOfScaffolds":1,"scaffoldL50":1,"scaffoldN50":2000,"totalNumberOfChromosomes":1,"totalSequenceLength":"2000","totalUngappedLength":"2000"},"currentAccession":"GCA_004031075.1","organism":{"organismName":"Porcine circovirus 3","taxId":1868221},"sourceDatabase":"SOURCE_DATABASE_GENBANK"}
{"accession":"GCA_004031095.1","assemblyInfo":{"assemblyLevel":"Complete Genome","assemblyName":"ASM403109v1","assemblyStatus":"current","assemblyType":"haploid","releaseDate":"2018-02-08","sequencingTech":"Sanger dideoxy sequencing","submitter":"Department of Veterinary Sciences, Institute for Infectious Diseases and Zoonoses"},"assemblyStats":{"contigL50":1,"contigN50":1999,"gcCount":"1004","gcPercent":50.0,"numberOfComponentSequences":1,"numberOfContigs":1,"numberOfScaffolds":1,"scaffoldL50":1,"scaffoldN50":1999,"totalNumberOfChromosomes":1,"totalSequenceLength":"1999","totalUngappedLength":"1999"},"currentAccession":"GCA_004031095.1","organism":{"organismName":"Porcine circovirus 3","taxId":1868221},"sourceDatabase":"SOURCE_DATABASE_GENBANK"}
{"accession":"GCA_004031115.1","assemblyInfo":{"assemblyLevel":"Complete Genome","assemblyName":"ASM403111v1","assemblyStatus":"current","assemblyType":"haploid","releaseDate":"2018-02-08","sequencingTech":"Sanger dideoxy sequencing","submitter":"Department of Veterinary Sciences, Institute for Infectious Diseases and Zoonoses"},"assemblyStats":{"contigL50":1,"contigN50":2000,"gcCount":"1012","gcPercent":50.5,"numberOfComponentSequences":1,"numberOfContigs":1,"numberOfScaffolds":1,"scaffoldL50":1,"scaffoldN50":2000,"totalNumberOfChromosomes":1,"totalSequenceLength":"2000","totalUngappedLength":"2000"},"currentAccession":"GCA_004031115.1","organism":{"organismName":"Porcine circovirus 3","taxId":1868221},"sourceDatabase":"SOURCE_DATABASE_GENBANK"}
{"accession":"GCA_004031135.1","assemblyInfo":{"assemblyLevel":"Complete Genome","assemblyName":"ASM403113v1","assemblyStatus":"current","assemblyType":"haploid","releaseDate":"2018-02-08","sequencingTech":"Sanger dideoxy sequencing","submitter":"Department of Veterinary Sciences, Institute for Infectious Diseases and Zoonoses"},"assemblyStats":{"contigL50":1,"contigN50":2000,"gcCount":"1006","gcPercent":50.5,"numberOfComponentSequences":1,"numberOfContigs":1,"numberOfScaffolds":1,"scaffoldL50":1,"scaffoldN50":2000,"totalNumberOfChromosomes":1,"totalSequenceLength":"2000","totalUngappedLength":"2000"},"currentAccession":"GCA_004031135.1","organism":{"organismName":"Porcine circovirus 3","taxId":1868221},"sourceDatabase":"SOURCE_DATABASE_GENBANK"}
{"accession":"GCA_004031155.1","assemblyInfo":{"assemblyLevel":"Complete Genome","assemblyName":"ASM403115v1","assemblyStatus":"current","assemblyType":"haploid","releaseDate":"2018-02-08","sequencingTech":"Sanger dideoxy sequencing","submitter":"Department of Veterinary Sciences, Institute for Infectious Diseases and Zoonoses"},"assemblyStats":{"contigL50":1,"contigN50":2001,"gcCount":"1002","gcPercent":50.0,"numberOfComponentSequences":1,"numberOfContigs":1,"numberOfScaffolds":1,"scaffoldL50":1,"scaffoldN50":2001,"totalNumberOfChromosomes":1,"totalSequenceLength":"2001","totalUngappedLength":"2001"},"currentAccession":"GCA_004031155.1","organism":{"organismName":"Porcine circovirus 3","taxId":1868221},"sourceDatabase":"SOURCE_DATABASE_GENBANK"}
{"accession":"GCA_004031175.1","assemblyInfo":{"assemblyLevel":"Complete Genome","assemblyName":"ASM403117v1","assemblyStatus":"current","assemblyType":"haploid","releaseDate":"2018-02-08","sequencingTech":"Sanger dideoxy sequencing","submitter":"Department of Veterinary Sciences, Institute for Infectious Diseases and Zoonoses"},"assemblyStats":{"contigL50":1,"contigN50":2000,"gcCount":"1004","gcPercent":50.0,"numberOfComponentSequences":1,"numberOfContigs":1,"numberOfScaffolds":1,"scaffoldL50":1,"scaffoldN50":2000,"totalNumberOfChromosomes":1,"totalSequenceLength":"2000","totalUngappedLength":"2000"},"currentAccession":"GCA_004031175.1","organism":{"organismName":"Porcine circovirus 3","taxId":1868221},"sourceDatabase":"SOURCE_DATABASE_GENBANK"}
{"accession":"GCA_004031195.1","assemblyInfo":{"assemblyLevel":"Complete Genome","assemblyName":"ASM403119v1","assemblyStatus":"current","assemblyType":"haploid","releaseDate":"2018-02-08","sequencingTech":"Sanger dideoxy sequencing","submitter":"Department of Veterinary Sciences, Institute for Infectious Diseases and Zoonoses"},"assemblyStats":{"contigL50":1,"contigN50":2000,"gcCount":"998","gcPercent":50.0,"numberOfComponentSequences":1,"numberOfContigs":1,"numberOfScaffolds":1,"scaffoldL50":1,"scaffoldN50":2000,"totalNumberOfChromosomes":1,"totalSequenceLength":"2000","totalUngappedLength":"2000"},"currentAccession":"GCA_004031195.1","organism":{"organismName":"Porcine circovirus 3","taxId":1868221},"sourceDatabase":"SOURCE_DATABASE_GENBANK"}
{"accession":"GCA_004031215.1","assemblyInfo":{"assemblyLevel":"Complete Genome","assemblyName":"ASM403121v1","assemblyStatus":"current","assemblyType":"haploid","releaseDate":"2018-02-08","sequencingTech":"Sanger dideoxy sequencing","submitter":"Department of Veterinary Sciences, Institute for Infectious Diseases and Zoonoses"},"assemblyStats":{"contigL50":1,"contigN50":2000,"gcCount":"1003","gcPercent":50.0,"numberOfComponentSequences":1,"numberOfContigs":1,"numberOfScaffolds":1,"scaffoldL50":1,"scaffoldN50":2000,"totalNumberOfChromosomes":1,"totalSequenceLength":"2000","totalUngappedLength":"2000"},"currentAccession":"GCA_004031215.1","organism":{"organismName":"Porcine circovirus 3","taxId":1868221},"sourceDatabase":"SOURCE_DATABASE_GENBANK"}
{"accession":"GCA_004031235.1","assemblyInfo":{"assemblyLevel":"Complete Genome","assemblyName":"ASM403123v1","assemblyStatus":"current","assemblyType":"haploid","releaseDate":"2018-02-08","sequencingTech":"Sanger dideoxy sequencing","submitter":"Department of Veterinary Sciences, Institute for Infectious Diseases and Zoonoses"},"assemblyStats":{"contigL50":1,"contigN50":2000,"gcCount":"1002","gcPercent":50.0,"numberOfComponentSequences":1,"numberOfContigs":1,"numberOfScaffolds":1,"scaffoldL50":1,"scaffoldN50":2000,"totalNumberOfChromosomes":1,"totalSequenceLength":"2000","totalUngappedLength":"2000"},"currentAccession":"GCA_004031235.1","organism":{"organismName":"Porcine circovirus 3","taxId":1868221},"sourceDatabase":"SOURCE_DATABASE_GENBANK"}
{"accession":"GCA_004031255.1","assemblyInfo":{"assemblyLevel":"Complete Genome","assemblyName":"ASM403125v1","assemblyStatus":"current","assemblyType":"haploid","releaseDate":"2018-02-08","sequencingTech":"Sanger dideoxy sequencing","submitter":"Department of Veterinary Sciences, Institute for Infectious Diseases and Zoonoses"},"assemblyStats":{"contigL50":1,"contigN50":2000,"gcCount":"1007","gcPercent":50.5,"numberOfComponentSequences":1,"numberOfContigs":1,"numberOfScaffolds":1,"scaffoldL50":1,"scaffoldN50":2000,"totalNumberOfChromosomes":1,"totalSequenceLength":"2000","totalUngappedLength":"2000"},"currentAccession":"GCA_004031255.1","organism":{"organismName":"Porcine circovirus 3","taxId":1868221},"sourceDatabase":"SOURCE_DATABASE_GENBANK"}
{"accession":"GCA_004031275.1","assemblyInfo":{"assemblyLevel":"Complete Genome","assemblyName":"ASM403127v1","assemblyStatus":"current","assemblyType":"haploid","releaseDate":"2018-02-08","sequencingTech":"Sanger dideoxy sequencing","submitter":"Department of Veterinary Sciences, Institute for Infectious Diseases and Zoonoses"},"assemblyStats":{"contigL50":1,"contigN50":2000,"gcCount":"1010","gcPercent":50.5,"numberOfComponentSequences":1,"numberOfContigs":1,"numberOfScaffolds":1,"scaffoldL50":1,"scaffoldN50":2000,"totalNumberOfChromosomes":1,"totalSequenceLength":"2000","totalUngappedLength":"2000"},"currentAccession":"GCA_004031275.1","organism":{"organismName":"Porcine circovirus 3","taxId":1868221},"sourceDatabase":"SOURCE_DATABASE_GENBANK"}
{"accession":"GCA_004031295.1","assemblyInfo":{"assemblyLevel":"Complete Genome","assemblyName":"ASM403129v1","assemblyStatus":"current","assemblyType":"haploid","releaseDate":"2018-02-08","sequencingTech":"Sanger dideoxy sequencing","submitter":"Department of Veterinary Sciences, Institute for Infectious Diseases and Zoonoses"},"assemblyStats":{"contigL50":1,"contigN50":2000,"gcCount":"1009","gcPercent":50.5,"numberOfComponentSequences":1,"numberOfContigs":1,"numberOfScaffolds":1,"scaffoldL50":1,"scaffoldN50":2000,"totalNumberOfChromosomes":1,"totalSequenceLength":"2000","totalUngappedLength":"2000"},"currentAccession":"GCA_004031295.1","organism":{"organismName":"Porcine circovirus 3","taxId":1868221},"sourceDatabase":"SOURCE_DATABASE_GENBANK"}
{"accession":"GCA_004031335.1","annotationInfo":{"name":"Annotation submitted by R&D, Shaanxi Nuoweilihua Biotechnology Co. Ltd.","provider":"R&D, Shaanxi Nuoweilihua Biotechnology Co. Ltd.","releaseDate":"2018-01-10","stats":{"geneCounts":{"proteinCoding":2,"total":2}}},"assemblyInfo":{"assemblyLevel":"Complete Genome","assemblyName":"ASM403133v1","assemblyStatus":"current","assemblyType":"haploid","releaseDate":"2018-01-05","sequencingTech":"Sanger dideoxy sequencing","submitter":"R&D, Shaanxi Nuoweilihua Biotechnology Co. Ltd."},"assemblyStats":{"contigL50":1,"contigN50":2000,"gcCount":"1007","gcPercent":50.5,"numberOfComponentSequences":1,"numberOfContigs":1,"numberOfScaffolds":1,"scaffoldL50":1,"scaffoldN50":2000,"totalNumberOfChromosomes":1,"totalSequenceLength":"2000","totalUngappedLength":"2000"},"currentAccession":"GCA_004031335.1","organism":{"organismName":"Porcine circovirus 3","taxId":1868221},"sourceDatabase":"SOURCE_DATABASE_GENBANK"}
{"accession":"GCA_004031355.1","annotationInfo":{"name":"Annotation submitted by R&D, Shaanxi Nuoweilihua Biotechnology Co. Ltd.","provider":"R&D, Shaanxi Nuoweilihua Biotechnology Co. Ltd.","releaseDate":"2018-01-10","stats":{"geneCounts":{"proteinCoding":2,"total":2}}},"assemblyInfo":{"assemblyLevel":"Complete Genome","assemblyName":"ASM403135v1","assemblyStatus":"current","assemblyType":"haploid","releaseDate":"2018-01-05","sequencingTech":"Sanger dideoxy sequencing","submitter":"R&D, Shaanxi Nuoweilihua Biotechnology Co. Ltd."},"assemblyStats":{"contigL50":1,"contigN50":2000,"gcCount":"1007","gcPercent":50.5,"numberOfComponentSequences":1,"numberOfContigs":1,"numberOfScaffolds":1,"scaffoldL50":1,"scaffoldN50":2000,"totalNumberOfChromosomes":1,"totalSequenceLength":"2000","totalUngappedLength":"2000"},"currentAccession":"GCA_004031355.1","organism":{"organismName":"Porcine circovirus 3","taxId":1868221},"sourceDatabase":"SOURCE_DATABASE_GENBANK"}
{"accession":"GCA_004031395.1","assemblyInfo":{"assemblyLevel":"Complete Genome","assemblyName":"ASM403139v1","assemblyStatus":"current","assemblyType":"haploid","releaseDate":"2017-11-20","sequencingTech":"Sanger dideoxy sequencing","submitter":"College of Animal Science, South China Agriculture University"},"assemblyStats":{"contigL50":1,"contigN50":2000,"gcCount":"1007","gcPercent":50.5,"numberOfComponentSequences":1,"numberOfContigs":1,"numberOfScaffolds":1,"scaffoldL50":1,"scaffoldN50":2000,"totalNumberOfChromosomes":1,"totalSequenceLength":"2000","totalUngappedLength":"2000"},"currentAccession":"GCA_004031395.1","organism":{"organismName":"Porcine circovirus 3","taxId":1868221},"sourceDatabase":"SOURCE_DATABASE_GENBANK"}
{"accession":"GCA_004031455.1","assemblyInfo":{"assemblyLevel":"Complete Genome","assemblyName":"ASM403145v1","assemblyStatus":"current","assemblyType":"haploid","releaseDate":"2017-10-26","submitter":"College of Animal Science, South China Agricultural University"},"assemblyStats":{"contigL50":1,"contigN50":2000,"gcCount":"1009","gcPercent":50.5,"numberOfComponentSequences":1,"numberOfContigs":1,"numberOfScaffolds":1,"scaffoldL50":1,"scaffoldN50":2000,"totalNumberOfChromosomes":1,"totalSequenceLength":"2000","totalUngappedLength":"2000"},"currentAccession":"GCA_004031455.1","organism":{"organismName":"Porcine circovirus 3","taxId":1868221},"sourceDatabase":"SOURCE_DATABASE_GENBANK"}
{"accession":"GCA_004031475.1","assemblyInfo":{"assemblyLevel":"Complete Genome","assemblyName":"ASM403147v1","assemblyStatus":"current","assemblyType":"haploid","releaseDate":"2017-10-26","submitter":"College of Animal Science, South China Agricultural University"},"assemblyStats":{"contigL50":1,"contigN50":2000,"gcCount":"1008","gcPercent":50.5,"numberOfComponentSequences":1,"numberOfContigs":1,"numberOfScaffolds":1,"scaffoldL50":1,"scaffoldN50":2000,"totalNumberOfChromosomes":1,"totalSequenceLength":"2000","totalUngappedLength":"2000"},"currentAccession":"GCA_004031475.1","organism":{"organismName":"Porcine circovirus 3","taxId":1868221},"sourceDatabase":"SOURCE_DATABASE_GENBANK"}
{"accession":"GCA_004031495.1","assemblyInfo":{"assemblyLevel":"Complete Genome","assemblyName":"ASM403149v1","assemblyStatus":"current","assemblyType":"haploid","releaseDate":"2017-10-26","sequencingTech":"Sanger dideoxy sequencing","submitter":"College of Animal Science, South China Agricultural University"},"assemblyStats":{"contigL50":1,"contigN50":2000,"gcCount":"1010","gcPercent":50.5,"numberOfComponentSequences":1,"numberOfContigs":1,"numberOfScaffolds":1,"scaffoldL50":1,"scaffoldN50":2000,"totalNumberOfChromosomes":1,"totalSequenceLength":"2000","totalUngappedLength":"2000"},"currentAccession":"GCA_004031495.1","organism":{"organismName":"Porcine circovirus 3","taxId":1868221},"sourceDatabase":"SOURCE_DATABASE_GENBANK"}
{"accession":"GCA_004031515.1","assemblyInfo":{"assemblyLevel":"Complete Genome","assemblyName":"ASM403151v1","assemblyStatus":"current","assemblyType":"haploid","releaseDate":"2017-10-26","sequencingTech":"Sanger dideoxy sequencing","submitter":"College of Animal Science, South China Agricultural University"},"assemblyStats":{"contigL50":1,"contigN50":2000,"gcCount":"1011","gcPercent":50.5,"numberOfComponentSequences":1,"numberOfContigs":1,"numberOfScaffolds":1,"scaffoldL50":1,"scaffoldN50":2000,"totalNumberOfChromosomes":1,"totalSequenceLength":"2000","totalUngappedLength":"2000"},"currentAccession":"GCA_004031515.1","organism":{"organismName":"Porcine circovirus 3","taxId":1868221},"sourceDatabase":"SOURCE_DATABASE_GENBANK"}
{"accession":"GCA_004031535.1","assemblyInfo":{"assemblyLevel":"Complete Genome","assemblyName":"ASM403153v1","assemblyStatus":"current","assemblyType":"haploid","releaseDate":"2017-10-26","sequencingTech":"Sanger dideoxy sequencing","submitter":"College of Animal Science, South China Agricultural University"},"assemblyStats":{"contigL50":1,"contigN50":2000,"gcCount":"1008","gcPercent":50.5,"numberOfComponentSequences":1,"numberOfContigs":1,"numberOfScaffolds":1,"scaffoldL50":1,"scaffoldN50":2000,"totalNumberOfChromosomes":1,"totalSequenceLength":"2000","totalUngappedLength":"2000"},"currentAccession":"GCA_004031535.1","organism":{"organismName":"Porcine circovirus 3","taxId":1868221},"sourceDatabase":"SOURCE_DATABASE_GENBANK"}
{"accession":"GCA_004031555.1","assemblyInfo":{"assemblyLevel":"Complete Genome","assemblyName":"ASM403155v1","assemblyStatus":"current","assemblyType":"haploid","releaseDate":"2017-10-26","sequencingTech":"Sanger dideoxy sequencing","submitter":"College of Animal Science, South China Agricultural University"},"assemblyStats":{"contigL50":1,"contigN50":2000,"gcCount":"1009","gcPercent":50.5,"numberOfComponentSequences":1,"numberOfContigs":1,"numberOfScaffolds":1,"scaffoldL50":1,"scaffoldN50":2000,"totalNumberOfChromosomes":1,"totalSequenceLength":"2000","totalUngappedLength":"2000"},"currentAccession":"GCA_004031555.1","organism":{"organismName":"Porcine circovirus 3","taxId":1868221},"sourceDatabase":"SOURCE_DATABASE_GENBANK"}
{"accession":"GCA_004031575.1","assemblyInfo":{"assemblyLevel":"Complete Genome","assemblyName":"ASM403157v1","assemblyStatus":"current","assemblyType":"haploid","releaseDate":"2017-10-26","sequencingTech":"Sanger dideoxy sequencing","submitter":"College of Animal Science, South China Agricultural University"},"assemblyStats":{"contigL50":1,"contigN50":2000,"gcCount":"1011","gcPercent":50.5,"numberOfComponentSequences":1,"numberOfContigs":1,"numberOfScaffolds":1,"scaffoldL50":1,"scaffoldN50":2000,"totalNumberOfChromosomes":1,"totalSequenceLength":"2000","totalUngappedLength":"2000"},"currentAccession":"GCA_004031575.1","organism":{"organismName":"Porcine circovirus 3","taxId":1868221},"sourceDatabase":"SOURCE_DATABASE_GENBANK"}
{"accession":"GCA_004035775.1","assemblyInfo":{"assemblyLevel":"Complete Genome","assemblyName":"ASM403577v1","assemblyStatus":"current","assemblyType":"haploid","releaseDate":"2018-12-14","sequencingTech":"Sanger dideoxy sequencing","submitter":"College of Veterinary Medicine, Hebei Agricultural University"},"assemblyStats":{"contigL50":1,"contigN50":2000,"gcCount":"1008","gcPercent":50.5,"numberOfComponentSequences":1,"numberOfContigs":1,"numberOfScaffolds":1,"scaffoldL50":1,"scaffoldN50":2000,"totalNumberOfChromosomes":1,"totalSequenceLength":"2000","totalUngappedLength":"2000"},"currentAccession":"GCA_004035775.1","organism":{"organismName":"Porcine circovirus 3","taxId":1868221},"sourceDatabase":"SOURCE_DATABASE_GENBANK"}
{"accession":"GCA_004036275.1","annotationInfo":{"name":"Annotation submitted by Virology Department, Microbiology and Infectious Diseases Dept. of Animal Medicine, Production and Health (Maps)","provider":"Virology Department, Microbiology and Infectious Diseases Dept. of Animal Medicine, Production and Health (Maps)","releaseDate":"2018-11-21","stats":{"geneCounts":{"proteinCoding":2,"total":2}}},"assemblyInfo":{"assemblyLevel":"Complete Genome","assemblyMethod":"Bowtie2 v. 2.2.6","assemblyName":"ASM403627v1","assemblyStatus":"current","assemblyType":"haploid","releaseDate":"2018-11-16","sequencingTech":"IonTorrent","submitter":"Virology Department, Microbiology and Infectious Diseases Dept. of Animal Medicine, Production and Health (Maps)"},"assemblyStats":{"contigL50":1,"contigN50":2000,"gcCount":"1005","gcPercent":50.0,"numberOfComponentSequences":1,"numberOfContigs":1,"numberOfScaffolds":1,"scaffoldL50":1,"scaffoldN50":2000,"totalNumberOfChromosomes":1,"totalSequenceLength":"2000","totalUngappedLength":"2000"},"currentAccession":"GCA_004036275.1","organism":{"organismName":"Porcine circovirus 3","taxId":1868221},"sourceDatabase":"SOURCE_DATABASE_GENBANK"}
{"accession":"GCA_004036295.1","annotationInfo":{"name":"Annotation submitted by Institute of Animal Husbandry and Veterinary, Jinzhou Medical University","provider":"Institute of Animal Husbandry and Veterinary, Jinzhou Medical University","releaseDate":"2018-11-20","stats":{"geneCounts":{"proteinCoding":2,"total":2}}},"assemblyInfo":{"assemblyLevel":"Complete Genome","assemblyName":"ASM403629v1","assemblyStatus":"current","assemblyType":"haploid","releaseDate":"2018-11-15","sequencingTech":"Sanger dideoxy sequencing","submitter":"Institute of Animal Husbandry and Veterinary, Jinzhou Medical University"},"assemblyStats":{"contigL50":1,"contigN50":2000,"gcCount":"1007","gcPercent":50.5,"numberOfComponentSequences":1,"numberOfContigs":1,"numberOfScaffolds":1,"scaffoldL50":1,"scaffoldN50":2000,"totalNumberOfChromosomes":1,"totalSequenceLength":"2000","totalUngappedLength":"2000"},"currentAccession":"GCA_004036295.1","organism":{"organismName":"Porcine circovirus 3","taxId":1868221},"sourceDatabase":"SOURCE_DATABASE_GENBANK"}
{"accession":"GCA_004036315.1","assemblyInfo":{"assemblyLevel":"Complete Genome","assemblyName":"ASM403631v1","assemblyStatus":"current","assemblyType":"haploid","releaseDate":"2018-11-15","sequencingTech":"Sanger dideoxy sequencing","submitter":"Shandong Academy of Agricultural Sciences, Shandong Academy of Agricultural Sciences"},"assemblyStats":{"contigL50":1,"contigN50":2000,"gcCount":"1009","gcPercent":50.5,"numberOfComponentSequences":1,"numberOfContigs":1,"numberOfScaffolds":1,"scaffoldL50":1,"scaffoldN50":2000,"totalNumberOfChromosomes":1,"totalSequenceLength":"2000","totalUngappedLength":"2000"},"currentAccession":"GCA_004036315.1","organism":{"organismName":"Porcine circovirus 3","taxId":1868221},"sourceDatabase":"SOURCE_DATABASE_GENBANK"}
{"accession":"GCA_004036535.1","assemblyInfo":{"assemblyLevel":"Complete Genome","assemblyName":"ASM403653v1","assemblyStatus":"current","assemblyType":"haploid","releaseDate":"2018-11-07","submitter":"Institute of Military Veterinary, Academy of Military Medical Sciences"},"assemblyStats":{"contigL50":1,"contigN50":2000,"gcCount":"1009","gcPercent":50.5,"numberOfComponentSequences":1,"numberOfContigs":1,"numberOfScaffolds":1,"scaffoldL50":1,"scaffoldN50":2000,"totalNumberOfChromosomes":1,"totalSequenceLength":"2000","totalUngappedLength":"2000"},"currentAccession":"GCA_004036535.1","organism":{"organismName":"Porcine circovirus 3","taxId":1868221},"sourceDatabase":"SOURCE_DATABASE_GENBANK"}
{"accession":"GCA_004036555.1","assemblyInfo":{"assemblyLevel":"Complete Genome","assemblyName":"ASM403655v1","assemblyStatus":"current","assemblyType":"haploid","releaseDate":"2018-11-07","submitter":"Institute of Military Veterinary, Academy of Military Medical Sciences"},"assemblyStats":{"contigL50":1,"contigN50":1999,"gcCount":"1006","gcPercent":50.5,"numberOfComponentSequences":1,"numberOfContigs":1,"numberOfScaffolds":1,"scaffoldL50":1,"scaffoldN50":1999,"totalNumberOfChromosomes":1,"totalSequenceLength":"1999","totalUngappedLength":"1999"},"currentAccession":"GCA_004036555.1","organism":{"organismName":"Porcine circovirus 3","taxId":1868221},"sourceDatabase":"SOURCE_DATABASE_GENBANK"}
{"accession":"GCA_004036575.1","assemblyInfo":{"assemblyLevel":"Complete Genome","assemblyName":"ASM403657v1","assemblyStatus":"current","assemblyType":"haploid","releaseDate":"2018-11-07","submitter":"Institute of Military Veterinary, Academy of Military Medical Sciences"},"assemblyStats":{"contigL50":1,"contigN50":2000,"gcCount":"1007","gcPercent":50.5,"numberOfComponentSequences":1,"numberOfContigs":1,"numberOfScaffolds":1,"scaffoldL50":1,"scaffoldN50":2000,"totalNumberOfChromosomes":1,"totalSequenceLength":"2000","totalUngappedLength":"2000"},"currentAccession":"GCA_004036575.1","organism":{"organismName":"Porcine circovirus 3","taxId":1868221},"sourceDatabase":"SOURCE_DATABASE_GENBANK"}
{"accession":"GCA_004036595.1","assemblyInfo":{"assemblyLevel":"Complete Genome","assemblyName":"ASM403659v1","assemblyStatus":"current","assemblyType":"haploid","releaseDate":"2018-11-07","submitter":"Institute of Military Veterinary, Academy of Military Medical Sciences"},"assemblyStats":{"contigL50":1,"contigN50":2000,"gcCount":"1007","gcPercent":50.5,"numberOfComponentSequences":1,"numberOfContigs":1,"numberOfScaffolds":1,"scaffoldL50":1,"scaffoldN50":2000,"totalNumberOfChromosomes":1,"totalSequenceLength":"2000","totalUngappedLength":"2000"},"currentAccession":"GCA_004036595.1","organism":{"organismName":"Porcine circovirus 3","taxId":1868221},"sourceDatabase":"SOURCE_DATABASE_GENBANK"}
{"accession":"GCA_004036615.1","assemblyInfo":{"assemblyLevel":"Complete Genome","assemblyName":"ASM403661v1","assemblyStatus":"current","assemblyType":"haploid","releaseDate":"2018-11-07","submitter":"Institute of Military Veterinary, Academy of Military Medical Sciences"},"assemblyStats":{"contigL50":1,"contigN50":2000,"gcCount":"1006","gcPercent":50.5,"numberOfComponentSequences":1,"numberOfContigs":1,"numberOfScaffolds":1,"scaffoldL50":1,"scaffoldN50":2000,"totalNumberOfChromosomes":1,"totalSequenceLength":"2000","totalUngappedLength":"2000"},"currentAccession":"GCA_004036615.1","organism":{"organismName":"Porcine circovirus 3","taxId":1868221},"sourceDatabase":"SOURCE_DATABASE_GENBANK"}
{"accession":"GCA_004036635.1","assemblyInfo":{"assemblyLevel":"Complete Genome","assemblyName":"ASM403663v1","assemblyStatus":"current","assemblyType":"haploid","releaseDate":"2018-11-07","submitter":"Institute of Military Veterinary, Academy of Military Medical Sciences"},"assemblyStats":{"contigL50":1,"contigN50":2000,"gcCount":"1005","gcPercent":50.0,"numberOfComponentSequences":1,"numberOfContigs":1,"numberOfScaffolds":1,"scaffoldL50":1,"scaffoldN50":2000,"totalNumberOfChromosomes":1,"totalSequenceLength":"2000","totalUngappedLength":"2000"},"currentAccession":"GCA_004036635.1","organism":{"organismName":"Porcine circovirus 3","taxId":1868221},"sourceDatabase":"SOURCE_DATABASE_GENBANK"}
{"accession":"GCA_004036655.1","assemblyInfo":{"assemblyLevel":"Complete Genome","assemblyName":"ASM403665v1","assemblyStatus":"current","assemblyType":"haploid","releaseDate":"2018-11-07","submitter":"Institute of Military Veterinary, Academy of Military Medical Sciences"},"assemblyStats":{"contigL50":1,"contigN50":2000,"gcCount":"1006","gcPercent":50.5,"numberOfComponentSequences":1,"numberOfContigs":1,"numberOfScaffolds":1,"scaffoldL50":1,"scaffoldN50":2000,"totalNumberOfChromosomes":1,"totalSequenceLength":"2000","totalUngappedLength":"2000"},"currentAccession":"GCA_004036655.1","organism":{"organismName":"Porcine circovirus 3","taxId":1868221},"sourceDatabase":"SOURCE_DATABASE_GENBANK"}
{"accession":"GCA_004036675.1","assemblyInfo":{"assemblyLevel":"Complete Genome","assemblyName":"ASM403667v1","assemblyStatus":"current","assemblyType":"haploid","releaseDate":"2018-11-07","submitter":"Institute of Military Veterinary, Academy of Military Medical Sciences"},"assemblyStats":{"contigL50":1,"contigN50":2000,"gcCount":"1002","gcPercent":50.0,"numberOfComponentSequences":1,"numberOfContigs":1,"numberOfScaffolds":1,"scaffoldL50":1,"scaffoldN50":2000,"totalNumberOfChromosomes":1,"totalSequenceLength":"2000","totalUngappedLength":"2000"},"currentAccession":"GCA_004036675.1","organism":{"organismName":"Porcine circovirus 3","taxId":1868221},"sourceDatabase":"SOURCE_DATABASE_GENBANK"}
{"accession":"GCA_004036695.1","assemblyInfo":{"assemblyLevel":"Complete Genome","assemblyName":"ASM403669v1","assemblyStatus":"current","assemblyType":"haploid","releaseDate":"2018-11-07","submitter":"Institute of Military Veterinary, Academy of Military Medical Sciences"},"assemblyStats":{"contigL50":1,"contigN50":2000,"gcCount":"1000","gcPercent":50.0,"numberOfComponentSequences":1,"numberOfContigs":1,"numberOfScaffolds":1,"scaffoldL50":1,"scaffoldN50":2000,"totalNumberOfChromosomes":1,"totalSequenceLength":"2000","totalUngappedLength":"2000"},"currentAccession":"GCA_004036695.1","organism":{"organismName":"Porcine circovirus 3","taxId":1868221},"sourceDatabase":"SOURCE_DATABASE_GENBANK"}
{"accession":"GCA_004036715.1","assemblyInfo":{"assemblyLevel":"Complete Genome","assemblyName":"ASM403671v1","assemblyStatus":"current","assemblyType":"haploid","releaseDate":"2018-11-07","submitter":"Institute of Military Veterinary, Academy of Military Medical Sciences"},"assemblyStats":{"contigL50":1,"contigN50":2000,"gcCount":"1000","gcPercent":50.0,"numberOfComponentSequences":1,"numberOfContigs":1,"numberOfScaffolds":1,"scaffoldL50":1,"scaffoldN50":2000,"totalNumberOfChromosomes":1,"totalSequenceLength":"2000","totalUngappedLength":"2000"},"currentAccession":"GCA_004036715.1","organism":{"organismName":"Porcine circovirus 3","taxId":1868221},"sourceDatabase":"SOURCE_DATABASE_GENBANK"}
{"accession":"GCA_004036735.1","assemblyInfo":{"assemblyLevel":"Complete Genome","assemblyName":"ASM403673v1","assemblyStatus":"current","assemblyType":"haploid","releaseDate":"2018-11-07","submitter":"Institute of Military Veterinary, Academy of Military Medical Sciences"},"assemblyStats":{"contigL50":1,"contigN50":2000,"gcCount":"1000","gcPercent":50.0,"numberOfComponentSequences":1,"numberOfContigs":1,"numberOfScaffolds":1,"scaffoldL50":1,"scaffoldN50":2000,"totalNumberOfChromosomes":1,"totalSequenceLength":"2000","totalUngappedLength":"2000"},"currentAccession":"GCA_004036735.1","organism":{"organismName":"Porcine circovirus 3","taxId":1868221},"sourceDatabase":"SOURCE_DATABASE_GENBANK"}
{"accession":"GCA_004036755.1","assemblyInfo":{"assemblyLevel":"Complete Genome","assemblyName":"ASM403675v1","assemblyStatus":"current","assemblyType":"haploid","releaseDate":"2018-11-07","submitter":"Institute of Military Veterinary, Academy of Military Medical Sciences"},"assemblyStats":{"contigL50":1,"contigN50":2000,"gcCount":"1006","gcPercent":50.5,"numberOfComponentSequences":1,"numberOfContigs":1,"numberOfScaffolds":1,"scaffoldL50":1,"scaffoldN50":2000,"totalNumberOfChromosomes":1,"totalSequenceLength":"2000","totalUngappedLength":"2000"},"currentAccession":"GCA_004036755.1","organism":{"organismName":"Porcine circovirus 3","taxId":1868221},"sourceDatabase":"SOURCE_DATABASE_GENBANK"}
{"accession":"GCA_004036775.1","assemblyInfo":{"assemblyLevel":"Complete Genome","assemblyName":"ASM403677v1","assemblyStatus":"current","assemblyType":"haploid","releaseDate":"2018-11-07","submitter":"Institute of Military Veterinary, Academy of Military Medical Sciences"},"assemblyStats":{"contigL50":1,"contigN50":2000,"gcCount":"1006","gcPercent":50.5,"numberOfComponentSequences":1,"numberOfContigs":1,"numberOfScaffolds":1,"scaffoldL50":1,"scaffoldN50":2000,"totalNumberOfChromosomes":1,"totalSequenceLength":"2000","totalUngappedLength":"2000"},"currentAccession":"GCA_004036775.1","organism":{"organismName":"Porcine circovirus 3","taxId":1868221},"sourceDatabase":"SOURCE_DATABASE_GENBANK"}
{"accession":"GCA_004037775.1","assemblyInfo":{"assemblyLevel":"Complete Genome","assemblyName":"ASM403777v1","assemblyStatus":"current","assemblyType":"haploid","releaseDate":"2018-10-30","submitter":"College of Animal Science and Technology, Beijing University of Agriculture"},"assemblyStats":{"contigL50":1,"contigN50":2000,"gcCount":"1005","gcPercent":50.0,"numberOfComponentSequences":1,"numberOfContigs":1,"numberOfScaffolds":1,"scaffoldL50":1,"scaffoldN50":2000,"totalNumberOfChromosomes":1,"totalSequenceLength":"2000","totalUngappedLength":"2000"},"currentAccession":"GCA_004037775.1","organism":{"organismName":"Porcine circovirus 3","taxId":1868221},"sourceDatabase":"SOURCE_DATABASE_GENBANK"}
{"accession":"GCA_004038575.1","assemblyInfo":{"assemblyLevel":"Complete Genome","assemblyName":"ASM403857v1","assemblyStatus":"current","assemblyType":"haploid","releaseDate":"2018-10-19","sequencingTech":"Sanger dideoxy sequencing","submitter":"Bioengineering, National Research Center for Veterinary Medicine"},"assemblyStats":{"contigL50":1,"contigN50":2000,"gcCount":"1008","gcPercent":50.5,"numberOfComponentSequences":1,"numberOfContigs":1,"numberOfScaffolds":1,"scaffoldL50":1,"scaffoldN50":2000,"totalNumberOfChromosomes":1,"totalSequenceLength":"2000","totalUngappedLength":"2000"},"currentAccession":"GCA_004038575.1","organism":{"organismName":"Porcine circovirus 3","taxId":1868221},"sourceDatabase":"SOURCE_DATABASE_GENBANK"}
{"accession":"GCA_004038595.1","assemblyInfo":{"assemblyLevel":"Complete Genome","assemblyName":"ASM403859v1","assemblyStatus":"current","assemblyType":"haploid","releaseDate":"2018-10-18","submitter":"Contact:Shizuka Hayashi Nippon Institute for Biological Science; 9-2221-1 Shin-machi, Ome, Tokyo 198-0024, Japan"},"assemblyStats":{"contigL50":1,"contigN50":2000,"gcCount":"1004","gcPercent":50.0,"numberOfComponentSequences":1,"numberOfContigs":1,"numberOfScaffolds":1,"scaffoldL50":1,"scaffoldN50":2000,"totalNumberOfChromosomes":1,"totalSequenceLength":"2000","totalUngappedLength":"2000"},"currentAccession":"GCA_004038595.1","organism":{"organismName":"Porcine circovirus 3","taxId":1868221},"sourceDatabase":"SOURCE_DATABASE_GENBANK"}
{"accession":"GCA_004038615.1","assemblyInfo":{"assemblyLevel":"Complete Genome","assemblyName":"ASM403861v1","assemblyStatus":"current","assemblyType":"haploid","releaseDate":"2018-10-18","submitter":"Contact:Shizuka Hayashi Nippon Institute for Biological Science; 9-2221-1 Shin-machi, Ome, Tokyo 198-0024, Japan"},"assemblyStats":{"contigL50":1,"contigN50":2000,"gcCount":"1004","gcPercent":50.0,"numberOfComponentSequences":1,"numberOfContigs":1,"numberOfScaffolds":1,"scaffoldL50":1,"scaffoldN50":2000,"totalNumberOfChromosomes":1,"totalSequenceLength":"2000","totalUngappedLength":"2000"},"currentAccession":"GCA_004038615.1","organism":{"organismName":"Porcine circovirus 3","taxId":1868221},"sourceDatabase":"SOURCE_DATABASE_GENBANK"}
{"accession":"GCA_004038635.1","assemblyInfo":{"assemblyLevel":"Complete Genome","assemblyName":"ASM403863v1","assemblyStatus":"current","assemblyType":"haploid","releaseDate":"2018-10-18","submitter":"Contact:Shizuka Hayashi NIPPON INSTITUTE FOR BIOLOGICAL SCIENCE, Research and Development Department; 9-2221-1 Shin-machi, Ome, Tokyo 198-0024, Japan"},"assemblyStats":{"contigL50":1,"contigN50":2000,"gcCount":"1007","gcPercent":50.5,"numberOfComponentSequences":1,"numberOfContigs":1,"numberOfScaffolds":1,"scaffoldL50":1,"scaffoldN50":2000,"totalNumberOfChromosomes":1,"totalSequenceLength":"2000","totalUngappedLength":"2000"},"currentAccession":"GCA_004038635.1","organism":{"organismName":"Porcine circovirus 3","taxId":1868221},"sourceDatabase":"SOURCE_DATABASE_GENBANK"}
{"accession":"GCA_004039455.1","assemblyInfo":{"assemblyLevel":"Complete Genome","assemblyName":"ASM403945v1","assemblyStatus":"current","assemblyType":"haploid","releaseDate":"2018-10-12","sequencingTech":"Sanger dideoxy sequencing","submitter":"Institute of Veterinary Medicine, Jiangsu Academy of Agricultural Sciences"},"assemblyStats":{"contigL50":1,"contigN50":2000,"gcCount":"1005","gcPercent":50.0,"numberOfComponentSequences":1,"numberOfContigs":1,"numberOfScaffolds":1,"scaffoldL50":1,"scaffoldN50":2000,"totalNumberOfChromosomes":1,"totalSequenceLength":"2000","totalUngappedLength":"2000"},"currentAccession":"GCA_004039455.1","organism":{"organismName":"Porcine circovirus 3","taxId":1868221},"sourceDatabase":"SOURCE_DATABASE_GENBANK"}
{"accession":"GCA_004039775.1","assemblyInfo":{"assemblyLevel":"Complete Genome","assemblyName":"ASM403977v1","assemblyStatus":"current","assemblyType":"haploid","releaseDate":"2018-10-04","sequencingTech":"Sanger dideoxy sequencing","submitter":"Veterinary Diagnosis, Chulalongkorn University"},"assemblyStats":{"contigL50":1,"contigN50":2000,"gcCount":"1009","gcPercent":50.5,"numberOfComponentSequences":1,"numberOfContigs":1,"numberOfScaffolds":1,"scaffoldL50":1,"scaffoldN50":2000,"totalNumberOfChromosomes":1,"totalSequenceLength":"2000","totalUngappedLength":"2000"},"currentAccession":"GCA_004039775.1","organism":{"organismName":"Porcine circovirus 3","taxId":1868221},"sourceDatabase":"SOURCE_DATABASE_GENBANK"}
{"accession":"GCA_004039795.1","assemblyInfo":{"assemblyLevel":"Complete Genome","assemblyName":"ASM403979v1","assemblyStatus":"current","assemblyType":"haploid","releaseDate":"2018-10-01","sequencingTech":"Sanger dideoxy sequencing","submitter":"Virologia, Centro Nacional de Investigacion Disciplinaria en Microbiologia Animal (CENID-MA), INIFAP"},"assemblyStats":{"contigL50":1,"contigN50":2006,"gcCount":"1006","gcPercent":50.0,"numberOfComponentSequences":1,"numberOfContigs":1,"numberOfScaffolds":1,"scaffoldL50":1,"scaffoldN50":2006,"totalNumberOfChromosomes":1,"totalSequenceLength":"2006","totalUngappedLength":"2006"},"currentAccession":"GCA_004039795.1","organism":{"organismName":"Porcine circovirus 3","taxId":1868221},"sourceDatabase":"SOURCE_DATABASE_GENBANK"}
{"accession":"GCA_004039815.1","assemblyInfo":{"assemblyLevel":"Complete Genome","assemblyName":"ASM403981v1","assemblyStatus":"current","assemblyType":"haploid","releaseDate":"2018-10-01","sequencingTech":"Sanger dideoxy sequencing","submitter":"Virologia, Centro Nacional de Investigacion Disciplinaria en Microbiologia Animal (CENID-MA), INIFAP"},"assemblyStats":{"contigL50":1,"contigN50":1997,"gcCount":"1002","gcPercent":50.0,"numberOfComponentSequences":1,"numberOfContigs":1,"numberOfScaffolds":1,"scaffoldL50":1,"scaffoldN50":1997,"totalNumberOfChromosomes":1,"totalSequenceLength":"1997","totalUngappedLength":"1997"},"currentAccession":"GCA_004039815.1","organism":{"organismName":"Porcine circovirus 3","taxId":1868221},"sourceDatabase":"SOURCE_DATABASE_GENBANK"}
{"accession":"GCA_004040035.1","assemblyInfo":{"assemblyLevel":"Complete Genome","assemblyName":"ASM404003v1","assemblyStatus":"current","assemblyType":"haploid","releaseDate":"2018-09-24","sequencingTech":"Sanger dideoxy sequencing","submitter":"Beijing Academy of Agriculture and Forestry Sciences, Institute of Animal Husbandry and Veterinary Medicine"},"assemblyStats":{"contigL50":1,"contigN50":2000,"gcCount":"1008","gcPercent":50.5,"numberOfComponentSequences":1,"numberOfContigs":1,"numberOfScaffolds":1,"scaffoldL50":1,"scaffoldN50":2000,"totalNumberOfChromosomes":1,"totalSequenceLength":"2000","totalUngappedLength":"2000"},"currentAccession":"GCA_004040035.1","organism":{"organismName":"Porcine circovirus 3","taxId":1868221},"sourceDatabase":"SOURCE_DATABASE_GENBANK"}
{"accession":"GCA_004040075.1","assemblyInfo":{"assemblyLevel":"Complete Genome","assemblyName":"ASM404007v1","assemblyStatus":"current","assemblyType":"haploid","releaseDate":"2018-09-24","sequencingTech":"Sanger dideoxy sequencing","submitter":"Beijing Academy of Agriculture and Forestry Sciences, Institute of Animal Husbandry and Veterinary Medicine"},"assemblyStats":{"contigL50":1,"contigN50":2000,"gcCount":"1001","gcPercent":50.0,"numberOfComponentSequences":1,"numberOfContigs":1,"numberOfScaffolds":1,"scaffoldL50":1,"scaffoldN50":2000,"totalNumberOfChromosomes":1,"totalSequenceLength":"2000","totalUngappedLength":"2000"},"currentAccession":"GCA_004040075.1","organism":{"organismName":"Porcine circovirus 3","taxId":1868221},"sourceDatabase":"SOURCE_DATABASE_GENBANK"}
{"accession":"GCA_004040095.1","assemblyInfo":{"assemblyLevel":"Complete Genome","assemblyName":"ASM404009v1","assemblyStatus":"current","assemblyType":"haploid","releaseDate":"2018-09-24","sequencingTech":"Sanger dideoxy sequencing","submitter":"Beijing Academy of Agriculture and Forestry Sciences, Institute of Animal Husbandry and Veterinary Medicine"},"assemblyStats":{"contigL50":1,"contigN50":2000,"gcCount":"1009","gcPercent":50.5,"numberOfComponentSequences":1,"numberOfContigs":1,"numberOfScaffolds":1,"scaffoldL50":1,"scaffoldN50":2000,"totalNumberOfChromosomes":1,"totalSequenceLength":"2000","totalUngappedLength":"2000"},"currentAccession":"GCA_004040095.1","organism":{"organismName":"Porcine circovirus 3","taxId":1868221},"sourceDatabase":"SOURCE_DATABASE_GENBANK"}
{"accession":"GCA_004040115.1","assemblyInfo":{"assemblyLevel":"Complete Genome","assemblyName":"ASM404011v1","assemblyStatus":"current","assemblyType":"haploid","releaseDate":"2018-09-24","sequencingTech":"Sanger dideoxy sequencing","submitter":"Beijing Academy of Agriculture and Forestry Sciences, Institute of Animal Husbandry and Veterinary Medicine"},"assemblyStats":{"contigL50":1,"contigN50":2000,"gcCount":"1001","gcPercent":50.0,"numberOfComponentSequences":1,"numberOfContigs":1,"numberOfScaffolds":1,"scaffoldL50":1,"scaffoldN50":2000,"totalNumberOfChromosomes":1,"totalSequenceLength":"2000","totalUngappedLength":"2000"},"currentAccession":"GCA_004040115.1","organism":{"organismName":"Porcine circovirus 3","taxId":1868221},"sourceDatabase":"SOURCE_DATABASE_GENBANK"}
{"accession":"GCA_004040135.1","assemblyInfo":{"assemblyLevel":"Complete Genome","assemblyName":"ASM404013v1","assemblyStatus":"current","assemblyType":"haploid","releaseDate":"2018-09-24","sequencingTech":"Sanger dideoxy sequencing","submitter":"Beijing Academy of Agriculture and Forestry Sciences, Institute of Animal Husbandry and Veterinary Medicine"},"assemblyStats":{"contigL50":1,"contigN50":2000,"gcCount":"1003","gcPercent":50.0,"numberOfComponentSequences":1,"numberOfContigs":1,"numberOfScaffolds":1,"scaffoldL50":1,"scaffoldN50":2000,"totalNumberOfChromosomes":1,"totalSequenceLength":"2000","totalUngappedLength":"2000"},"currentAccession":"GCA_004040135.1","organism":{"organismName":"Porcine circovirus 3","taxId":1868221},"sourceDatabase":"SOURCE_DATABASE_GENBANK"}
{"accession":"GCA_004040155.1","assemblyInfo":{"assemblyLevel":"Complete Genome","assemblyName":"ASM404015v1","assemblyStatus":"current","assemblyType":"haploid","releaseDate":"2018-09-24","sequencingTech":"Sanger dideoxy sequencing","submitter":"Beijing Academy of Agriculture and Forestry Sciences, Institute of Animal Husbandry and Veterinary Medicine"},"assemblyStats":{"contigL50":1,"contigN50":2000,"gcCount":"1004","gcPercent":50.0,"numberOfComponentSequences":1,"numberOfContigs":1,"numberOfScaffolds":1,"scaffoldL50":1,"scaffoldN50":2000,"totalNumberOfChromosomes":1,"totalSequenceLength":"2000","totalUngappedLength":"2000"},"currentAccession":"GCA_004040155.1","organism":{"organismName":"Porcine circovirus 3","taxId":1868221},"sourceDatabase":"SOURCE_DATABASE_GENBANK"}
{"accession":"GCA_004040175.1","assemblyInfo":{"assemblyLevel":"Complete Genome","assemblyName":"ASM404017v1","assemblyStatus":"current","assemblyType":"haploid","releaseDate":"2018-09-24","sequencingTech":"Sanger dideoxy sequencing","submitter":"Beijing Academy of Agriculture and Forestry Sciences, Institute of Animal Husbandry and Veterinary Medicine"},"assemblyStats":{"contigL50":1,"contigN50":2000,"gcCount":"1006","gcPercent":50.5,"numberOfComponentSequences":1,"numberOfContigs":1,"numberOfScaffolds":1,"scaffoldL50":1,"scaffoldN50":2000,"totalNumberOfChromosomes":1,"totalSequenceLength":"2000","totalUngappedLength":"2000"},"currentAccession":"GCA_004040175.1","organism":{"organismName":"Porcine circovirus 3","taxId":1868221},"sourceDatabase":"SOURCE_DATABASE_GENBANK"}
{"accession":"GCA_004040195.1","assemblyInfo":{"assemblyLevel":"Complete Genome","assemblyName":"ASM404019v1","assemblyStatus":"current","assemblyType":"haploid","releaseDate":"2018-09-24","sequencingTech":"Sanger dideoxy sequencing","submitter":"Beijing Academy of Agriculture and Forestry Sciences, Institute of Animal Husbandry and Veterinary Medicine"},"assemblyStats":{"contigL50":1,"contigN50":2000,"gcCount":"1010","gcPercent":50.5,"numberOfComponentSequences":1,"numberOfContigs":1,"numberOfScaffolds":1,"scaffoldL50":1,"scaffoldN50":2000,"totalNumberOfChromosomes":1,"totalSequenceLength":"2000","totalUngappedLength":"2000"},"currentAccession":"GCA_004040195.1","organism":{"organismName":"Porcine circovirus 3","taxId":1868221},"sourceDatabase":"SOURCE_DATABASE_GENBANK"}
{"accession":"GCA_004040215.1","assemblyInfo":{"assemblyLevel":"Complete Genome","assemblyName":"ASM404021v1","assemblyStatus":"current","assemblyType":"haploid","releaseDate":"2018-09-17","sequencingTech":"Sanger dideoxy sequencing","submitter":"Swine Disease, Institute of Animal Health, Guangdong Academy of Agricultural Sciences"},"assemblyStats":{"contigL50":1,"contigN50":2000,"gcCount":"1006","gcPercent":50.5,"numberOfComponentSequences":1,"numberOfContigs":1,"numberOfScaffolds":1,"scaffoldL50":1,"scaffoldN50":2000,"totalNumberOfChromosomes":1,"totalSequenceLength":"2000","totalUngappedLength":"2000"},"currentAccession":"GCA_004040215.1","organism":{"organismName":"Porcine circovirus 3","taxId":1868221},"sourceDatabase":"SOURCE_DATABASE_GENBANK"}
{"accession":"GCA_004040235.1","assemblyInfo":{"assemblyLevel":"Complete Genome","assemblyName":"ASM404023v1","assemblyStatus":"current","assemblyType":"haploid","releaseDate":"2018-09-17","sequencingTech":"Sanger dideoxy sequencing","submitter":"Swine Disease, Institute of Animal Health, Guangdong Academy of Agricultural Sciences"},"assemblyStats":{"contigL50":1,"contigN50":2000,"gcCount":"1005","gcPercent":50.0,"numberOfComponentSequences":1,"numberOfContigs":1,"numberOfScaffolds":1,"scaffoldL50":1,"scaffoldN50":2000,"totalNumberOfChromosomes":1,"totalSequenceLength":"2000","totalUngappedLength":"2000"},"currentAccession":"GCA_004040235.1","organism":{"organismName":"Porcine circovirus 3","taxId":1868221},"sourceDatabase":"SOURCE_DATABASE_GENBANK"}
{"accession":"GCA_004040255.1","assemblyInfo":{"assemblyLevel":"Complete Genome","assemblyName":"ASM404025v1","assemblyStatus":"current","assemblyType":"haploid","releaseDate":"2018-09-17","sequencingTech":"Sanger dideoxy sequencing","submitter":"Swine Disease, Institute of Animal Health, Guangdong Academy of Agricultural Sciences"},"assemblyStats":{"contigL50":1,"contigN50":2000,"gcCount":"1005","gcPercent":50.0,"numberOfComponentSequences":1,"numberOfContigs":1,"numberOfScaffolds":1,"scaffoldL50":1,"scaffoldN50":2000,"totalNumberOfChromosomes":1,"totalSequenceLength":"2000","totalUngappedLength":"2000"},"currentAccession":"GCA_004040255.1","organism":{"organismName":"Porcine circovirus 3","taxId":1868221},"sourceDatabase":"SOURCE_DATABASE_GENBANK"}
{"accession":"GCA_004040275.1","assemblyInfo":{"assemblyLevel":"Complete Genome","assemblyName":"ASM404027v1","assemblyStatus":"current","assemblyType":"haploid","releaseDate":"2018-09-17","sequencingTech":"Sanger dideoxy sequencing","submitter":"Swine Disease, Institute of Animal Health, Guangdong Academy of Agricultural Sciences"},"assemblyStats":{"contigL50":1,"contigN50":2000,"gcCount":"1008","gcPercent":50.5,"numberOfComponentSequences":1,"numberOfContigs":1,"numberOfScaffolds":1,"scaffoldL50":1,"scaffoldN50":2000,"totalNumberOfChromosomes":1,"totalSequenceLength":"2000","totalUngappedLength":"2000"},"currentAccession":"GCA_004040275.1","organism":{"organismName":"Porcine circovirus 3","taxId":1868221},"sourceDatabase":"SOURCE_DATABASE_GENBANK"}
{"accession":"GCA_004040295.1","assemblyInfo":{"assemblyLevel":"Complete Genome","assemblyName":"ASM404029v1","assemblyStatus":"current","assemblyType":"haploid","releaseDate":"2018-09-17","sequencingTech":"Sanger dideoxy sequencing","submitter":"Swine Disease, Institute of Animal Health, Guangdong Academy of Agricultural Sciences"},"assemblyStats":{"contigL50":1,"contigN50":2000,"gcCount":"1011","gcPercent":50.5,"numberOfComponentSequences":1,"numberOfContigs":1,"numberOfScaffolds":1,"scaffoldL50":1,"scaffoldN50":2000,"totalNumberOfChromosomes":1,"totalSequenceLength":"2000","totalUngappedLength":"2000"},"currentAccession":"GCA_004040295.1","organism":{"organismName":"Porcine circovirus 3","taxId":1868221},"sourceDatabase":"SOURCE_DATABASE_GENBANK"}
{"accession":"GCA_004040315.1","assemblyInfo":{"assemblyLevel":"Complete Genome","assemblyName":"ASM404031v1","assemblyStatus":"current","assemblyType":"haploid","releaseDate":"2018-09-17","sequencingTech":"Sanger dideoxy sequencing","submitter":"Swine Disease, Institute of Animal Health, Guangdong Academy of Agricultural Sciences"},"assemblyStats":{"contigL50":1,"contigN50":2000,"gcCount":"1008","gcPercent":50.5,"numberOfComponentSequences":1,"numberOfContigs":1,"numberOfScaffolds":1,"scaffoldL50":1,"scaffoldN50":2000,"totalNumberOfChromosomes":1,"totalSequenceLength":"2000","totalUngappedLength":"2000"},"currentAccession":"GCA_004040315.1","organism":{"organismName":"Porcine circovirus 3","taxId":1868221},"sourceDatabase":"SOURCE_DATABASE_GENBANK"}
{"accession":"GCA_004040335.1","assemblyInfo":{"assemblyLevel":"Complete Genome","assemblyName":"ASM404033v1","assemblyStatus":"current","assemblyType":"haploid","releaseDate":"2018-09-17","sequencingTech":"Sanger dideoxy sequencing","submitter":"Swine Disease, Institute of Animal Health, Guangdong Academy of Agricultural Sciences"},"assemblyStats":{"contigL50":1,"contigN50":2000,"gcCount":"1009","gcPercent":50.5,"numberOfComponentSequences":1,"numberOfContigs":1,"numberOfScaffolds":1,"scaffoldL50":1,"scaffoldN50":2000,"totalNumberOfChromosomes":1,"totalSequenceLength":"2000","totalUngappedLength":"2000"},"currentAccession":"GCA_004040335.1","organism":{"organismName":"Porcine circovirus 3","taxId":1868221},"sourceDatabase":"SOURCE_DATABASE_GENBANK"}
{"accession":"GCA_004040835.1","assemblyInfo":{"assemblyLevel":"Complete Genome","assemblyMethod":"DNAMAN v. 6","assemblyName":"ASM404083v1","assemblyStatus":"current","assemblyType":"haploid","releaseDate":"2018-07-20","sequencingTech":"Sanger dideoxy sequencing","submitter":"Preventive Veterinary Medicine, Yangzhou University"},"assemblyStats":{"contigL50":1,"contigN50":2000,"gcCount":"1009","gcPercent":50.5,"numberOfComponentSequences":1,"numberOfContigs":1,"numberOfScaffolds":1,"scaffoldL50":1,"scaffoldN50":2000,"totalNumberOfChromosomes":1,"totalSequenceLength":"2000","totalUngappedLength":"2000"},"currentAccession":"GCA_004040835.1","organism":{"organismName":"Porcine circovirus 3","taxId":1868221},"sourceDatabase":"SOURCE_DATABASE_GENBANK"}
{"accession":"GCA_004040855.1","assemblyInfo":{"assemblyLevel":"Complete Genome","assemblyName":"ASM404085v1","assemblyStatus":"current","assemblyType":"haploid","releaseDate":"2018-08-21","submitter":"State Key Laboratory of Agriculture Microbiology, College of Veterinary Medicine Huazhong Agricultural University"},"assemblyStats":{"contigL50":1,"contigN50":2000,"gcCount":"1008","gcPercent":50.5,"numberOfComponentSequences":1,"numberOfContigs":1,"numberOfScaffolds":1,"scaffoldL50":1,"scaffoldN50":2000,"totalNumberOfChromosomes":1,"totalSequenceLength":"2000","totalUngappedLength":"2000"},"currentAccession":"GCA_004040855.1","organism":{"organismName":"Porcine circovirus 3","taxId":1868221},"sourceDatabase":"SOURCE_DATABASE_GENBANK"}
{"accession":"GCA_004041275.1","assemblyInfo":{"assemblyLevel":"Complete Genome","assemblyName":"ASM404127v1","assemblyStatus":"current","assemblyType":"haploid","releaseDate":"2018-07-23","sequencingTech":"Sanger dideoxy sequencing","submitter":"College of Animal Science and Veternary Medicine, Henan Agricultural University"},"assemblyStats":{"contigL50":1,"contigN50":2000,"gcCount":"1003","gcPercent":50.0,"numberOfComponentSequences":1,"numberOfContigs":1,"numberOfScaffolds":1,"scaffoldL50":1,"scaffoldN50":2000,"totalNumberOfChromosomes":1,"totalSequenceLength":"2000","totalUngappedLength":"2000"},"currentAccession":"GCA_004041275.1","organism":{"organismName":"Porcine circovirus 3","taxId":1868221},"sourceDatabase":"SOURCE_DATABASE_GENBANK"}
{"accession":"GCA_004041495.1","assemblyInfo":{"assemblyLevel":"Complete Genome","assemblyName":"ASM404149v1","assemblyStatus":"current","assemblyType":"haploid","releaseDate":"2018-06-27","sequencingTech":"Sanger dideoxy sequencing","submitter":"College of Veterinary Medicine, Hebei Agricultural University"},"assemblyStats":{"contigL50":1,"contigN50":1988,"gcCount":"1000","gcPercent":50.5,"numberOfComponentSequences":1,"numberOfContigs":1,"numberOfScaffolds":1,"scaffoldL50":1,"scaffoldN50":1988,"totalNumberOfChromosomes":1,"totalSequenceLength":"1988","totalUngappedLength":"1988"},"currentAccession":"GCA_004041495.1","organism":{"organismName":"Porcine circovirus 3","taxId":1868221},"sourceDatabase":"SOURCE_DATABASE_GENBANK"}
{"accession":"GCA_004041535.1","assemblyInfo":{"assemblyLevel":"Complete Genome","assemblyName":"ASM404153v1","assemblyStatus":"current","assemblyType":"haploid","releaseDate":"2018-01-23","sequencingTech":"Sanger dideoxy sequencing","submitter":"Virology, Gamalei"},"assemblyStats":{"contigL50":1,"contigN50":2000,"gcCount":"1007","gcPercent":50.5,"numberOfComponentSequences":1,"numberOfContigs":1,"numberOfScaffolds":1,"scaffoldL50":1,"scaffoldN50":2000,"totalNumberOfChromosomes":1,"totalSequenceLength":"2000","totalUngappedLength":"2000"},"currentAccession":"GCA_004041535.1","organism":{"organismName":"Porcine circovirus 3","taxId":1868221},"sourceDatabase":"SOURCE_DATABASE_GENBANK"}
{"accession":"GCA_004041555.1","assemblyInfo":{"assemblyLevel":"Complete Genome","assemblyName":"ASM404155v1","assemblyStatus":"current","assemblyType":"haploid","releaseDate":"2018-01-23","sequencingTech":"Sanger dideoxy sequencing","submitter":"Virology, Gamalei"},"assemblyStats":{"contigL50":1,"contigN50":2000,"gcCount":"1005","gcPercent":50.0,"numberOfComponentSequences":1,"numberOfContigs":1,"numberOfScaffolds":1,"scaffoldL50":1,"scaffoldN50":2000,"totalNumberOfChromosomes":1,"totalSequenceLength":"2000","totalUngappedLength":"2000"},"currentAccession":"GCA_004041555.1","organism":{"organismName":"Porcine circovirus 3","taxId":1868221},"sourceDatabase":"SOURCE_DATABASE_GENBANK"}
{"accession":"GCA_004041615.1","assemblyInfo":{"assemblyLevel":"Complete Genome","assemblyName":"ASM404161v1","assemblyStatus":"current","assemblyType":"haploid","releaseDate":"2018-06-21","sequencingTech":"Sanger dideoxy sequencing","submitter":"Institute of Military Veterinary, Academy of Military Medical Sciences"},"assemblyStats":{"contigL50":1,"contigN50":2000,"gcCount":"998","gcPercent":50.0,"numberOfComponentSequences":1,"numberOfContigs":1,"numberOfScaffolds":1,"scaffoldL50":1,"scaffoldN50":2000,"totalNumberOfChromosomes":1,"totalSequenceLength":"2000","totalUngappedLength":"2000"},"currentAccession":"GCA_004041615.1","organism":{"organismName":"Porcine circovirus 3","taxId":1868221},"sourceDatabase":"SOURCE_DATABASE_GENBANK"}
{"accession":"GCA_004041635.1","assemblyInfo":{"assemblyLevel":"Complete Genome","assemblyName":"ASM404163v1","assemblyStatus":"current","assemblyType":"haploid","releaseDate":"2018-06-21","sequencingTech":"Sanger dideoxy sequencing","submitter":"Institute of Military Veterinary, Academy of Military Medical Sciences"},"assemblyStats":{"contigL50":1,"contigN50":2000,"gcCount":"999","gcPercent":50.0,"numberOfComponentSequences":1,"numberOfContigs":1,"numberOfScaffolds":1,"scaffoldL50":1,"scaffoldN50":2000,"totalNumberOfChromosomes":1,"totalSequenceLength":"2000","totalUngappedLength":"2000"},"currentAccession":"GCA_004041635.1","organism":{"organismName":"Porcine circovirus 3","taxId":1868221},"sourceDatabase":"SOURCE_DATABASE_GENBANK"}
{"accession":"GCA_004041655.1","assemblyInfo":{"assemblyLevel":"Complete Genome","assemblyName":"ASM404165v1","assemblyStatus":"current","assemblyType":"haploid","releaseDate":"2018-06-21","sequencingTech":"Sanger dideoxy sequencing","submitter":"Institute of Military Veterinary, Academy of Military Medical Sciences"},"assemblyStats":{"contigL50":1,"contigN50":1999,"gcCount":"1002","gcPercent":50.0,"numberOfComponentSequences":1,"numberOfContigs":1,"numberOfScaffolds":1,"scaffoldL50":1,"scaffoldN50":1999,"totalNumberOfChromosomes":1,"totalSequenceLength":"1999","totalUngappedLength":"1999"},"currentAccession":"GCA_004041655.1","organism":{"organismName":"Porcine circovirus 3","taxId":1868221},"sourceDatabase":"SOURCE_DATABASE_GENBANK"}
{"accession":"GCA_004041675.1","assemblyInfo":{"assemblyLevel":"Complete Genome","assemblyName":"ASM404167v1","assemblyStatus":"current","assemblyType":"haploid","releaseDate":"2018-06-21","sequencingTech":"Sanger dideoxy sequencing","submitter":"Institute of Military Veterinary, Academy of Military Medical Sciences"},"assemblyStats":{"contigL50":1,"contigN50":1999,"gcCount":"1002","gcPercent":50.0,"numberOfComponentSequences":1,"numberOfContigs":1,"numberOfScaffolds":1,"scaffoldL50":1,"scaffoldN50":1999,"totalNumberOfChromosomes":1,"totalSequenceLength":"1999","totalUngappedLength":"1999"},"currentAccession":"GCA_004041675.1","organism":{"organismName":"Porcine circovirus 3","taxId":1868221},"sourceDatabase":"SOURCE_DATABASE_GENBANK"}
{"accession":"GCA_004041695.1","assemblyInfo":{"assemblyLevel":"Complete Genome","assemblyName":"ASM404169v1","assemblyStatus":"current","assemblyType":"haploid","releaseDate":"2018-06-21","sequencingTech":"Sanger dideoxy sequencing","submitter":"Institute of Military Veterinary, Academy of Military Medical Sciences"},"assemblyStats":{"contigL50":1,"contigN50":2000,"gcCount":"1004","gcPercent":50.0,"numberOfComponentSequences":1,"numberOfContigs":1,"numberOfScaffolds":1,"scaffoldL50":1,"scaffoldN50":2000,"totalNumberOfChromosomes":1,"totalSequenceLength":"2000","totalUngappedLength":"2000"},"currentAccession":"GCA_004041695.1","organism":{"organismName":"Porcine circovirus 3","taxId":1868221},"sourceDatabase":"SOURCE_DATABASE_GENBANK"}
{"accession":"GCA_004041715.1","assemblyInfo":{"assemblyLevel":"Complete Genome","assemblyName":"ASM404171v1","assemblyStatus":"current","assemblyType":"haploid","releaseDate":"2018-06-15","sequencingTech":"Sanger dideoxy sequencing","submitter":"Department of Veterinary Medicine Virology Lab, College of Veterinary Medicine and Research Institute for Veterinary Science, Seoul National University"},"assemblyStats":{"contigL50":1,"contigN50":2000,"gcCount":"1009","gcPercent":50.5,"numberOfComponentSequences":1,"numberOfContigs":1,"numberOfScaffolds":1,"scaffoldL50":1,"scaffoldN50":2000,"totalNumberOfChromosomes":1,"totalSequenceLength":"2000","totalUngappedLength":"2000"},"currentAccession":"GCA_004041715.1","organism":{"organismName":"Porcine circovirus 3","taxId":1868221},"sourceDatabase":"SOURCE_DATABASE_GENBANK"}
{"accession":"GCA_004041735.1","assemblyInfo":{"assemblyLevel":"Complete Genome","assemblyName":"ASM404173v1","assemblyStatus":"current","assemblyType":"haploid","releaseDate":"2018-06-15","sequencingTech":"Sanger dideoxy sequencing","submitter":"Department of Veterinary Medicine Virology Lab, College of Veterinary Medicine and Research Institute for Veterinary Science, Seoul National University"},"assemblyStats":{"contigL50":1,"contigN50":2000,"gcCount":"1003","gcPercent":50.0,"numberOfComponentSequences":1,"numberOfContigs":1,"numberOfScaffolds":1,"scaffoldL50":1,"scaffoldN50":2000,"totalNumberOfChromosomes":1,"totalSequenceLength":"2000","totalUngappedLength":"2000"},"currentAccession":"GCA_004041735.1","organism":{"organismName":"Porcine circovirus 3","taxId":1868221},"sourceDatabase":"SOURCE_DATABASE_GENBANK"}
{"accession":"GCA_004041955.1","assemblyInfo":{"assemblyLevel":"Complete Genome","assemblyName":"ASM404195v1","assemblyStatus":"current","assemblyType":"haploid","releaseDate":"2018-05-31","sequencingTech":"Sanger dideoxy sequencing","submitter":"Animal Science and Technology College, Guangxi University"},"assemblyStats":{"contigL50":1,"contigN50":2000,"gcCount":"1006","gcPercent":50.5,"numberOfComponentSequences":1,"numberOfContigs":1,"numberOfScaffolds":1,"scaffoldL50":1,"scaffoldN50":2000,"totalNumberOfChromosomes":1,"totalSequenceLength":"2000","totalUngappedLength":"2000"},"currentAccession":"GCA_004041955.1","organism":{"organismName":"Porcine circovirus 3","taxId":1868221},"sourceDatabase":"SOURCE_DATABASE_GENBANK"}
{"accession":"GCA_004041975.1","assemblyInfo":{"assemblyLevel":"Complete Genome","assemblyName":"ASM404197v1","assemblyStatus":"current","assemblyType":"haploid","releaseDate":"2018-05-31","sequencingTech":"Sanger dideoxy sequencing","submitter":"Animal Science and Technology College, Guangxi University"},"assemblyStats":{"contigL50":1,"contigN50":2000,"gcCount":"1005","gcPercent":50.0,"numberOfComponentSequences":1,"numberOfContigs":1,"numberOfScaffolds":1,"scaffoldL50":1,"scaffoldN50":2000,"totalNumberOfChromosomes":1,"totalSequenceLength":"2000","totalUngappedLength":"2000"},"currentAccession":"GCA_004041975.1","organism":{"organismName":"Porcine circovirus 3","taxId":1868221},"sourceDatabase":"SOURCE_DATABASE_GENBANK"}
{"accession":"GCA_004041995.1","assemblyInfo":{"assemblyLevel":"Complete Genome","assemblyName":"ASM404199v1","assemblyStatus":"current","assemblyType":"haploid","releaseDate":"2018-05-31","sequencingTech":"Sanger dideoxy sequencing","submitter":"Animal Science and Technology College, Guangxi University"},"assemblyStats":{"contigL50":1,"contigN50":2000,"gcCount":"1002","gcPercent":50.0,"numberOfComponentSequences":1,"numberOfContigs":1,"numberOfScaffolds":1,"scaffoldL50":1,"scaffoldN50":2000,"totalNumberOfChromosomes":1,"totalSequenceLength":"2000","totalUngappedLength":"2000"},"currentAccession":"GCA_004041995.1","organism":{"organismName":"Porcine circovirus 3","taxId":1868221},"sourceDatabase":"SOURCE_DATABASE_GENBANK"}
{"accession":"GCA_004042015.1","assemblyInfo":{"assemblyLevel":"Complete Genome","assemblyName":"ASM404201v1","assemblyStatus":"current","assemblyType":"haploid","releaseDate":"2018-05-31","sequencingTech":"Sanger dideoxy sequencing","submitter":"Animal Science and Technology College, Guangxi University"},"assemblyStats":{"contigL50":1,"contigN50":2000,"gcCount":"1009","gcPercent":50.5,"numberOfComponentSequences":1,"numberOfContigs":1,"numberOfScaffolds":1,"scaffoldL50":1,"scaffoldN50":2000,"totalNumberOfChromosomes":1,"totalSequenceLength":"2000","totalUngappedLength":"2000"},"currentAccession":"GCA_004042015.1","organism":{"organismName":"Porcine circovirus 3","taxId":1868221},"sourceDatabase":"SOURCE_DATABASE_GENBANK"}
{"accession":"GCA_004042035.1","assemblyInfo":{"assemblyLevel":"Complete Genome","assemblyName":"ASM404203v1","assemblyStatus":"current","assemblyType":"haploid","releaseDate":"2018-05-31","sequencingTech":"Sanger dideoxy sequencing","submitter":"Animal Science and Technology College, Guangxi University"},"assemblyStats":{"contigL50":1,"contigN50":2000,"gcCount":"1004","gcPercent":50.0,"numberOfComponentSequences":1,"numberOfContigs":1,"numberOfScaffolds":1,"scaffoldL50":1,"scaffoldN50":2000,"totalNumberOfChromosomes":1,"totalSequenceLength":"2000","totalUngappedLength":"2000"},"currentAccession":"GCA_004042035.1","organism":{"organismName":"Porcine circovirus 3","taxId":1868221},"sourceDatabase":"SOURCE_DATABASE_GENBANK"}
{"accession":"GCA_004042055.1","assemblyInfo":{"assemblyLevel":"Complete Genome","assemblyName":"ASM404205v1","assemblyStatus":"current","assemblyType":"haploid","releaseDate":"2018-05-31","sequencingTech":"Sanger dideoxy sequencing","submitter":"Animal Science and Technology College, Guangxi University"},"assemblyStats":{"contigL50":1,"contigN50":2000,"gcCount":"1011","gcPercent":50.5,"numberOfComponentSequences":1,"numberOfContigs":1,"numberOfScaffolds":1,"scaffoldL50":1,"scaffoldN50":2000,"totalNumberOfChromosomes":1,"totalSequenceLength":"2000","totalUngappedLength":"2000"},"currentAccession":"GCA_004042055.1","organism":{"organismName":"Porcine circovirus 3","taxId":1868221},"sourceDatabase":"SOURCE_DATABASE_GENBANK"}
{"accession":"GCA_004042075.1","assemblyInfo":{"assemblyLevel":"Complete Genome","assemblyName":"ASM404207v1","assemblyStatus":"current","assemblyType":"haploid","releaseDate":"2018-05-31","sequencingTech":"Sanger dideoxy sequencing","submitter":"Animal Science and Technology College, Guangxi University"},"assemblyStats":{"contigL50":1,"contigN50":2000,"gcCount":"1011","gcPercent":50.5,"numberOfComponentSequences":1,"numberOfContigs":1,"numberOfScaffolds":1,"scaffoldL50":1,"scaffoldN50":2000,"totalNumberOfChromosomes":1,"totalSequenceLength":"2000","totalUngappedLength":"2000"},"currentAccession":"GCA_004042075.1","organism":{"organismName":"Porcine circovirus 3","taxId":1868221},"sourceDatabase":"SOURCE_DATABASE_GENBANK"}
{"accession":"GCA_004042095.1","assemblyInfo":{"assemblyLevel":"Complete Genome","assemblyName":"ASM404209v1","assemblyStatus":"current","assemblyType":"haploid","releaseDate":"2018-05-31","sequencingTech":"Sanger dideoxy sequencing","submitter":"Animal Science and Technology College, Guangxi University"},"assemblyStats":{"contigL50":1,"contigN50":2000,"gcCount":"1008","gcPercent":50.5,"numberOfComponentSequences":1,"numberOfContigs":1,"numberOfScaffolds":1,"scaffoldL50":1,"scaffoldN50":2000,"totalNumberOfChromosomes":1,"totalSequenceLength":"2000","totalUngappedLength":"2000"},"currentAccession":"GCA_004042095.1","organism":{"organismName":"Porcine circovirus 3","taxId":1868221},"sourceDatabase":"SOURCE_DATABASE_GENBANK"}
{"accession":"GCA_004042115.1","assemblyInfo":{"assemblyLevel":"Complete Genome","assemblyName":"ASM404211v1","assemblyStatus":"current","assemblyType":"haploid","releaseDate":"2018-05-31","sequencingTech":"Sanger dideoxy sequencing","submitter":"Animal Science and Technology College, Guangxi University"},"assemblyStats":{"contigL50":1,"contigN50":2000,"gcCount":"1009","gcPercent":50.5,"numberOfComponentSequences":1,"numberOfContigs":1,"numberOfScaffolds":1,"scaffoldL50":1,"scaffoldN50":2000,"totalNumberOfChromosomes":1,"totalSequenceLength":"2000","totalUngappedLength":"2000"},"currentAccession":"GCA_004042115.1","organism":{"organismName":"Porcine circovirus 3","taxId":1868221},"sourceDatabase":"SOURCE_DATABASE_GENBANK"}
{"accession":"GCA_004042135.1","assemblyInfo":{"assemblyLevel":"Complete Genome","assemblyName":"ASM404213v1","assemblyStatus":"current","assemblyType":"haploid","releaseDate":"2018-05-31","sequencingTech":"Sanger dideoxy sequencing","submitter":"Animal Science and Technology College, Guangxi University"},"assemblyStats":{"contigL50":1,"contigN50":2000,"gcCount":"1004","gcPercent":50.0,"numberOfComponentSequences":1,"numberOfContigs":1,"numberOfScaffolds":1,"scaffoldL50":1,"scaffoldN50":2000,"totalNumberOfChromosomes":1,"totalSequenceLength":"2000","totalUngappedLength":"2000"},"currentAccession":"GCA_004042135.1","organism":{"organismName":"Porcine circovirus 3","taxId":1868221},"sourceDatabase":"SOURCE_DATABASE_GENBANK"}
{"accession":"GCA_004042155.1","assemblyInfo":{"assemblyLevel":"Complete Genome","assemblyName":"ASM404215v1","assemblyStatus":"current","assemblyType":"haploid","releaseDate":"2018-05-31","sequencingTech":"Sanger dideoxy sequencing","submitter":"Animal Science and Technology College, Guangxi University"},"assemblyStats":{"contigL50":1,"contigN50":2000,"gcCount":"1009","gcPercent":50.5,"numberOfComponentSequences":1,"numberOfContigs":1,"numberOfScaffolds":1,"scaffoldL50":1,"scaffoldN50":2000,"totalNumberOfChromosomes":1,"totalSequenceLength":"2000","totalUngappedLength":"2000"},"currentAccession":"GCA_004042155.1","organism":{"organismName":"Porcine circovirus 3","taxId":1868221},"sourceDatabase":"SOURCE_DATABASE_GENBANK"}
{"accession":"GCA_004042175.1","assemblyInfo":{"assemblyLevel":"Complete Genome","assemblyName":"ASM404217v1","assemblyStatus":"current","assemblyType":"haploid","releaseDate":"2018-05-31","submitter":"Animal Science and Technology College, Guangxi University"},"assemblyStats":{"contigL50":1,"contigN50":2000,"gcCount":"1008","gcPercent":50.5,"numberOfComponentSequences":1,"numberOfContigs":1,"numberOfScaffolds":1,"scaffoldL50":1,"scaffoldN50":2000,"totalNumberOfChromosomes":1,"totalSequenceLength":"2000","totalUngappedLength":"2000"},"currentAccession":"GCA_004042175.1","organism":{"organismName":"Porcine circovirus 3","taxId":1868221},"sourceDatabase":"SOURCE_DATABASE_GENBANK"}
{"accession":"GCA_004042215.1","assemblyInfo":{"assemblyLevel":"Complete Genome","assemblyName":"ASM404221v1","assemblyStatus":"current","assemblyType":"haploid","releaseDate":"2018-05-03","sequencingTech":"Sanger dideoxy sequencing","submitter":"Avian Virology, Institute of Animal Husbandry and Veterinary Medicine, Beijing Academy of Agriculture and Forestry Sciences"},"assemblyStats":{"contigL50":1,"contigN50":2000,"gcCount":"1006","gcPercent":50.5,"numberOfComponentSequences":1,"numberOfContigs":1,"numberOfScaffolds":1,"scaffoldL50":1,"scaffoldN50":2000,"totalNumberOfChromosomes":1,"totalSequenceLength":"2000","totalUngappedLength":"2000"},"currentAccession":"GCA_004042215.1","organism":{"organismName":"Porcine circovirus 3","taxId":1868221},"sourceDatabase":"SOURCE_DATABASE_GENBANK"}
{"accession":"GCA_004042235.1","assemblyInfo":{"assemblyLevel":"Complete Genome","assemblyName":"ASM404223v1","assemblyStatus":"current","assemblyType":"haploid","releaseDate":"2018-05-03","sequencingTech":"Sanger dideoxy sequencing","submitter":"Avian Virology, Institute of Animal Husbandry and Veterinary Medicine, Beijing Academy of Agriculture and Forestry Sciences"},"assemblyStats":{"contigL50":1,"contigN50":2000,"gcCount":"1007","gcPercent":50.5,"numberOfComponentSequences":1,"numberOfContigs":1,"numberOfScaffolds":1,"scaffoldL50":1,"scaffoldN50":2000,"totalNumberOfChromosomes":1,"totalSequenceLength":"2000","totalUngappedLength":"2000"},"currentAccession":"GCA_004042235.1","organism":{"organismName":"Porcine circovirus 3","taxId":1868221},"sourceDatabase":"SOURCE_DATABASE_GENBANK"}
{"accession":"GCA_004042255.1","assemblyInfo":{"assemblyLevel":"Complete Genome","assemblyName":"ASM404225v1","assemblyStatus":"current","assemblyType":"haploid","releaseDate":"2018-05-03","sequencingTech":"Sanger dideoxy sequencing","submitter":"Avian Virology, Institute of Animal Husbandry and Veterinary Medicine, Beijing Academy of Agriculture and Forestry Sciences"},"assemblyStats":{"contigL50":1,"contigN50":2000,"gcCount":"1002","gcPercent":50.0,"numberOfComponentSequences":1,"numberOfContigs":1,"numberOfScaffolds":1,"scaffoldL50":1,"scaffoldN50":2000,"totalNumberOfChromosomes":1,"totalSequenceLength":"2000","totalUngappedLength":"2000"},"currentAccession":"GCA_004042255.1","organism":{"organismName":"Porcine circovirus 3","taxId":1868221},"sourceDatabase":"SOURCE_DATABASE_GENBANK"}
{"accession":"GCA_004042275.1","assemblyInfo":{"assemblyLevel":"Complete Genome","assemblyName":"ASM404227v1","assemblyStatus":"current","assemblyType":"haploid","releaseDate":"2018-05-03","sequencingTech":"Sanger dideoxy sequencing","submitter":"Avian Virology, Institute of Animal Husbandry and Veterinary Medicine, Beijing Academy of Agriculture and Forestry Sciences"},"assemblyStats":{"contigL50":1,"contigN50":2000,"gcCount":"1001","gcPercent":50.0,"numberOfComponentSequences":1,"numberOfContigs":1,"numberOfScaffolds":1,"scaffoldL50":1,"scaffoldN50":2000,"totalNumberOfChromosomes":1,"totalSequenceLength":"2000","totalUngappedLength":"2000"},"currentAccession":"GCA_004042275.1","organism":{"organismName":"Porcine circovirus 3","taxId":1868221},"sourceDatabase":"SOURCE_DATABASE_GENBANK"}
{"accession":"GCA_004042295.1","assemblyInfo":{"assemblyLevel":"Complete Genome","assemblyName":"ASM404229v1","assemblyStatus":"current","assemblyType":"haploid","releaseDate":"2018-05-03","sequencingTech":"Sanger dideoxy sequencing","submitter":"Avian Virology, Institute of Animal Husbandry and Veterinary Medicine, Beijing Academy of Agriculture and Forestry Sciences"},"assemblyStats":{"contigL50":1,"contigN50":2000,"gcCount":"1004","gcPercent":50.0,"numberOfComponentSequences":1,"numberOfContigs":1,"numberOfScaffolds":1,"scaffoldL50":1,"scaffoldN50":2000,"totalNumberOfChromosomes":1,"totalSequenceLength":"2000","totalUngappedLength":"2000"},"currentAccession":"GCA_004042295.1","organism":{"organismName":"Porcine circovirus 3","taxId":1868221},"sourceDatabase":"SOURCE_DATABASE_GENBANK"}
{"accession":"GCA_004042315.1","assemblyInfo":{"assemblyLevel":"Complete Genome","assemblyName":"ASM404231v1","assemblyStatus":"current","assemblyType":"haploid","releaseDate":"2018-05-03","sequencingTech":"Sanger dideoxy sequencing","submitter":"Avian Virology, Institute of Animal Husbandry and Veterinary Medicine, Beijing Academy of Agriculture and Forestry Sciences"},"assemblyStats":{"contigL50":1,"contigN50":2000,"gcCount":"1005","gcPercent":50.0,"numberOfComponentSequences":1,"numberOfContigs":1,"numberOfScaffolds":1,"scaffoldL50":1,"scaffoldN50":2000,"totalNumberOfChromosomes":1,"totalSequenceLength":"2000","totalUngappedLength":"2000"},"currentAccession":"GCA_004042315.1","organism":{"organismName":"Porcine circovirus 3","taxId":1868221},"sourceDatabase":"SOURCE_DATABASE_GENBANK"}
{"accession":"GCA_004043095.1","assemblyInfo":{"assemblyLevel":"Complete Genome","assemblyName":"ASM404309v1","assemblyStatus":"current","assemblyType":"haploid","releaseDate":"2018-04-10","submitter":"College of Life Sciences, Longyan University"},"assemblyStats":{"contigL50":1,"contigN50":2000,"gcCount":"1007","gcPercent":50.5,"numberOfComponentSequences":1,"numberOfContigs":1,"numberOfScaffolds":1,"scaffoldL50":1,"scaffoldN50":2000,"totalNumberOfChromosomes":1,"totalSequenceLength":"2000","totalUngappedLength":"2000"},"currentAccession":"GCA_004043095.1","organism":{"organismName":"Porcine circovirus 3","taxId":1868221},"sourceDatabase":"SOURCE_DATABASE_GENBANK"}
{"accession":"GCA_004043135.1","assemblyInfo":{"assemblyLevel":"Complete Genome","assemblyMethod":"Bioedit v. 7.1.9","assemblyName":"ASM404313v1","assemblyStatus":"current","assemblyType":"haploid","releaseDate":"2018-04-09","sequencingTech":"Sanger dideoxy sequencing","submitter":"Animal Disease Diagnostic Division, Animal and Plant Quarantine Agency"},"assemblyStats":{"contigL50":1,"contigN50":2000,"gcCount":"1007","gcPercent":50.5,"numberOfComponentSequences":1,"numberOfContigs":1,"numberOfScaffolds":1,"scaffoldL50":1,"scaffoldN50":2000,"totalNumberOfChromosomes":1,"totalSequenceLength":"2000","totalUngappedLength":"2000"},"currentAccession":"GCA_004043135.1","organism":{"organismName":"Porcine circovirus 3","taxId":1868221},"sourceDatabase":"SOURCE_DATABASE_GENBANK"}
{"accession":"GCA_004043155.1","assemblyInfo":{"assemblyLevel":"Complete Genome","assemblyMethod":"Bioedit v. 7.1.9","assemblyName":"ASM404315v1","assemblyStatus":"current","assemblyType":"haploid","releaseDate":"2018-04-09","sequencingTech":"Sanger dideoxy sequencing","submitter":"Animal Disease Diagnostic Division, Animal and Plant Quarantine Agency"},"assemblyStats":{"contigL50":1,"contigN50":2000,"gcCount":"1007","gcPercent":50.5,"numberOfComponentSequences":1,"numberOfContigs":1,"numberOfScaffolds":1,"scaffoldL50":1,"scaffoldN50":2000,"totalNumberOfChromosomes":1,"totalSequenceLength":"2000","totalUngappedLength":"2000"},"currentAccession":"GCA_004043155.1","organism":{"organismName":"Porcine circovirus 3","taxId":1868221},"sourceDatabase":"SOURCE_DATABASE_GENBANK"}
{"accession":"GCA_004043235.1","assemblyInfo":{"assemblyLevel":"Complete Genome","assemblyName":"ASM404323v1","assemblyStatus":"current","assemblyType":"haploid","releaseDate":"2018-04-06","submitter":"College of Life Sciences, Longyan University"},"assemblyStats":{"contigL50":1,"contigN50":2000,"gcCount":"1006","gcPercent":50.5,"numberOfComponentSequences":1,"numberOfContigs":1,"numberOfScaffolds":1,"scaffoldL50":1,"scaffoldN50":2000,"totalNumberOfChromosomes":1,"totalSequenceLength":"2000","totalUngappedLength":"2000"},"currentAccession":"GCA_004043235.1","organism":{"organismName":"Porcine circovirus 3","taxId":1868221},"sourceDatabase":"SOURCE_DATABASE_GENBANK"}
{"accession":"GCA_004043255.1","assemblyInfo":{"assemblyLevel":"Complete Genome","assemblyName":"ASM404325v1","assemblyStatus":"current","assemblyType":"haploid","releaseDate":"2018-04-06","submitter":"College of Life Sciences, Longyan University"},"assemblyStats":{"contigL50":1,"contigN50":2000,"gcCount":"1005","gcPercent":50.0,"numberOfComponentSequences":1,"numberOfContigs":1,"numberOfScaffolds":1,"scaffoldL50":1,"scaffoldN50":2000,"totalNumberOfChromosomes":1,"totalSequenceLength":"2000","totalUngappedLength":"2000"},"currentAccession":"GCA_004043255.1","organism":{"organismName":"Porcine circovirus 3","taxId":1868221},"sourceDatabase":"SOURCE_DATABASE_GENBANK"}
{"accession":"GCA_004043275.1","assemblyInfo":{"assemblyLevel":"Complete Genome","assemblyName":"ASM404327v1","assemblyStatus":"current","assemblyType":"haploid","releaseDate":"2018-04-06","submitter":"College of Life Sciences, Longyan University"},"assemblyStats":{"contigL50":1,"contigN50":2000,"gcCount":"1005","gcPercent":50.0,"numberOfComponentSequences":1,"numberOfContigs":1,"numberOfScaffolds":1,"scaffoldL50":1,"scaffoldN50":2000,"totalNumberOfChromosomes":1,"totalSequenceLength":"2000","totalUngappedLength":"2000"},"currentAccession":"GCA_004043275.1","organism":{"organismName":"Porcine circovirus 3","taxId":1868221},"sourceDatabase":"SOURCE_DATABASE_GENBANK"}
{"accession":"GCA_004043295.1","assemblyInfo":{"assemblyLevel":"Complete Genome","assemblyName":"ASM404329v1","assemblyStatus":"current","assemblyType":"haploid","releaseDate":"2018-04-06","submitter":"College of Life Sciences, Longyan University"},"assemblyStats":{"contigL50":1,"contigN50":2000,"gcCount":"1003","gcPercent":50.0,"numberOfComponentSequences":1,"numberOfContigs":1,"numberOfScaffolds":1,"scaffoldL50":1,"scaffoldN50":2000,"totalNumberOfChromosomes":1,"totalSequenceLength":"2000","totalUngappedLength":"2000"},"currentAccession":"GCA_004043295.1","organism":{"organismName":"Porcine circovirus 3","taxId":1868221},"sourceDatabase":"SOURCE_DATABASE_GENBANK"}
{"accession":"GCA_004043335.1","assemblyInfo":{"assemblyLevel":"Complete Genome","assemblyName":"ASM404333v1","assemblyStatus":"current","assemblyType":"haploid","releaseDate":"2017-09-12","sequencingTech":"Sanger dideoxy sequencing","submitter":"Veterinary Medicine[Science], Kyungpook National University"},"assemblyStats":{"contigL50":1,"contigN50":2000,"gcCount":"1007","gcPercent":50.5,"numberOfComponentSequences":1,"numberOfContigs":1,"numberOfScaffolds":1,"scaffoldL50":1,"scaffoldN50":2000,"totalNumberOfChromosomes":1,"totalSequenceLength":"2000","totalUngappedLength":"2000"},"currentAccession":"GCA_004043335.1","organism":{"organismName":"Porcine circovirus 3","taxId":1868221},"sourceDatabase":"SOURCE_DATABASE_GENBANK"}
{"accession":"GCA_004043355.1","assemblyInfo":{"assemblyLevel":"Complete Genome","assemblyMethod":"CLC genomic workbench v. 11.00","assemblyName":"ASM404335v1","assemblyStatus":"current","assemblyType":"haploid","releaseDate":"2018-03-29","sequencingTech":"Sanger dideoxy sequencing","submitter":"Department of Biomedical Sciences and Veterinary Public Health, Swedish University of Agricultural Sciences"},"assemblyStats":{"contigL50":1,"contigN50":2000,"gcCount":"1003","gcPercent":50.0,"numberOfComponentSequences":1,"numberOfContigs":1,"numberOfScaffolds":1,"scaffoldL50":1,"scaffoldN50":2000,"totalNumberOfChromosomes":1,"totalSequenceLength":"2000","totalUngappedLength":"2000"},"currentAccession":"GCA_004043355.1","organism":{"organismName":"Porcine circovirus 3","taxId":1868221},"sourceDatabase":"SOURCE_DATABASE_GENBANK"}
{"accession":"GCA_004043815.1","assemblyInfo":{"assemblyLevel":"Complete Genome","assemblyName":"ASM404381v1","assemblyStatus":"current","assemblyType":"haploid","releaseDate":"2018-01-30","submitter":"Veterinary Pathology, Chulalongkorn University"},"assemblyStats":{"contigL50":1,"contigN50":2000,"gcCount":"1007","gcPercent":50.5,"numberOfComponentSequences":1,"numberOfContigs":1,"numberOfScaffolds":1,"scaffoldL50":1,"scaffoldN50":2000,"totalNumberOfChromosomes":1,"totalSequenceLength":"2000","totalUngappedLength":"2000"},"currentAccession":"GCA_004043815.1","organism":{"organismName":"Porcine circovirus 3","taxId":1868221},"sourceDatabase":"SOURCE_DATABASE_GENBANK"}
{"accession":"GCA_004043835.1","assemblyInfo":{"assemblyLevel":"Complete Genome","assemblyName":"ASM404383v1","assemblyStatus":"current","assemblyType":"haploid","releaseDate":"2018-02-09","sequencingTech":"Sanger dideoxy sequencing","submitter":"College of Veterinary Medicine, South China Agricultural University"},"assemblyStats":{"contigL50":1,"contigN50":2000,"gcCount":"1005","gcPercent":50.0,"numberOfComponentSequences":1,"numberOfContigs":1,"numberOfScaffolds":1,"scaffoldL50":1,"scaffoldN50":2000,"totalNumberOfChromosomes":1,"totalSequenceLength":"2000","totalUngappedLength":"2000"},"currentAccession":"GCA_004043835.1","organism":{"organismName":"Porcine circovirus 3","taxId":1868221},"sourceDatabase":"SOURCE_DATABASE_GENBANK"}
{"accession":"GCA_004043855.1","assemblyInfo":{"assemblyLevel":"Complete Genome","assemblyName":"ASM404385v1","assemblyStatus":"current","assemblyType":"haploid","releaseDate":"2018-02-09","sequencingTech":"Sanger dideoxy sequencing","submitter":"College of Veterinary Medicine, South China Agricultural University"},"assemblyStats":{"contigL50":1,"contigN50":2000,"gcCount":"1001","gcPercent":50.0,"numberOfComponentSequences":1,"numberOfContigs":1,"numberOfScaffolds":1,"scaffoldL50":1,"scaffoldN50":2000,"totalNumberOfChromosomes":1,"totalSequenceLength":"2000","totalUngappedLength":"2000"},"currentAccession":"GCA_004043855.1","organism":{"organismName":"Porcine circovirus 3","taxId":1868221},"sourceDatabase":"SOURCE_DATABASE_GENBANK"}
{"accession":"GCA_004043875.1","assemblyInfo":{"assemblyLevel":"Complete Genome","assemblyName":"ASM404387v1","assemblyStatus":"current","assemblyType":"haploid","releaseDate":"2018-02-09","sequencingTech":"Sanger dideoxy sequencing","submitter":"College of Veterinary Medicine, South China Agricultural University"},"assemblyStats":{"contigL50":1,"contigN50":2000,"gcCount":"1007","gcPercent":50.5,"numberOfComponentSequences":1,"numberOfContigs":1,"numberOfScaffolds":1,"scaffoldL50":1,"scaffoldN50":2000,"totalNumberOfChromosomes":1,"totalSequenceLength":"2000","totalUngappedLength":"2000"},"currentAccession":"GCA_004043875.1","organism":{"organismName":"Porcine circovirus 3","taxId":1868221},"sourceDatabase":"SOURCE_DATABASE_GENBANK"}
{"accession":"GCA_004043895.1","assemblyInfo":{"assemblyLevel":"Complete Genome","assemblyName":"ASM404389v1","assemblyStatus":"current","assemblyType":"haploid","releaseDate":"2017-06-27","submitter":"Institute of Military Veterinary, Academy of Military Medical Sciences"},"assemblyStats":{"contigL50":1,"contigN50":2000,"gcCount":"1009","gcPercent":50.5,"numberOfComponentSequences":1,"numberOfContigs":1,"numberOfScaffolds":1,"scaffoldL50":1,"scaffoldN50":2000,"totalNumberOfChromosomes":1,"totalSequenceLength":"2000","totalUngappedLength":"2000"},"currentAccession":"GCA_004043895.1","organism":{"organismName":"Porcine circovirus 3","taxId":1868221},"sourceDatabase":"SOURCE_DATABASE_GENBANK"}
{"accession":"GCA_004043915.1","assemblyInfo":{"assemblyLevel":"Complete Genome","assemblyName":"ASM404391v1","assemblyStatus":"current","assemblyType":"haploid","releaseDate":"2017-06-27","submitter":"Institute of Military Veterinary, Academy of Military Medical Sciences"},"assemblyStats":{"contigL50":1,"contigN50":2000,"gcCount":"1004","gcPercent":50.0,"numberOfComponentSequences":1,"numberOfContigs":1,"numberOfScaffolds":1,"scaffoldL50":1,"scaffoldN50":2000,"totalNumberOfChromosomes":1,"totalSequenceLength":"2000","totalUngappedLength":"2000"},"currentAccession":"GCA_004043915.1","organism":{"organismName":"Porcine circovirus 3","taxId":1868221},"sourceDatabase":"SOURCE_DATABASE_GENBANK"}
{"accession":"GCA_004043935.1","assemblyInfo":{"assemblyLevel":"Complete Genome","assemblyName":"ASM404393v1","assemblyStatus":"current","assemblyType":"haploid","releaseDate":"2017-06-27","submitter":"Institute of Military Veterinary, Academy of Military Medical Sciences"},"assemblyStats":{"contigL50":1,"contigN50":1999,"gcCount":"999","gcPercent":50.0,"numberOfComponentSequences":1,"numberOfContigs":1,"numberOfScaffolds":1,"scaffoldL50":1,"scaffoldN50":1999,"totalNumberOfChromosomes":1,"totalSequenceLength":"1999","totalUngappedLength":"1999"},"currentAccession":"GCA_004043935.1","organism":{"organismName":"Porcine circovirus 3","taxId":1868221},"sourceDatabase":"SOURCE_DATABASE_GENBANK"}
{"accession":"GCA_004046255.1","assemblyInfo":{"assemblyLevel":"Complete Genome","assemblyMethod":"SeqMan v. DNAStar 7","assemblyName":"ASM404625v1","assemblyStatus":"current","assemblyType":"haploid","releaseDate":"2017-08-28","sequencingTech":"Sanger dideoxy sequencing","submitter":"Animal Disease Diagnostic Center, Institute of Animal Health, Guangdong Academy of Agricultural Sciences"},"assemblyStats":{"contigL50":1,"contigN50":2000,"gcCount":"1006","gcPercent":50.5,"numberOfComponentSequences":1,"numberOfContigs":1,"numberOfScaffolds":1,"scaffoldL50":1,"scaffoldN50":2000,"totalNumberOfChromosomes":1,"totalSequenceLength":"2000","totalUngappedLength":"2000"},"currentAccession":"GCA_004046255.1","organism":{"organismName":"Porcine circovirus 3","taxId":1868221},"sourceDatabase":"SOURCE_DATABASE_GENBANK"}
{"accession":"GCA_004046275.1","assemblyInfo":{"assemblyLevel":"Complete Genome","assemblyMethod":"SeqMan v. DNAStar 7","assemblyName":"ASM404627v1","assemblyStatus":"current","assemblyType":"haploid","releaseDate":"2017-08-28","sequencingTech":"Sanger dideoxy sequencing","submitter":"Animal Disease Diagnostic Center, Institute of Animal Health, Guangdong Academy of Agricultural Sciences"},"assemblyStats":{"contigL50":1,"contigN50":2000,"gcCount":"1003","gcPercent":50.0,"numberOfComponentSequences":1,"numberOfContigs":1,"numberOfScaffolds":1,"scaffoldL50":1,"scaffoldN50":2000,"totalNumberOfChromosomes":1,"totalSequenceLength":"2000","totalUngappedLength":"2000"},"currentAccession":"GCA_004046275.1","organism":{"organismName":"Porcine circovirus 3","taxId":1868221},"sourceDatabase":"SOURCE_DATABASE_GENBANK"}
{"accession":"GCA_004046295.1","assemblyInfo":{"assemblyLevel":"Complete Genome","assemblyName":"ASM404629v1","assemblyStatus":"current","assemblyType":"haploid","releaseDate":"2017-10-26","sequencingTech":"Sanger dideoxy sequencing","submitter":"College of Animal Science, South China Agricultural University"},"assemblyStats":{"contigL50":1,"contigN50":2000,"gcCount":"1011","gcPercent":50.5,"numberOfComponentSequences":1,"numberOfContigs":1,"numberOfScaffolds":1,"scaffoldL50":1,"scaffoldN50":2000,"totalNumberOfChromosomes":1,"totalSequenceLength":"2000","totalUngappedLength":"2000"},"currentAccession":"GCA_004046295.1","organism":{"organismName":"Porcine circovirus 3","taxId":1868221},"sourceDatabase":"SOURCE_DATABASE_GENBANK"}
{"accession":"GCA_004046315.1","assemblyInfo":{"assemblyLevel":"Complete Genome","assemblyName":"ASM404631v1","assemblyStatus":"current","assemblyType":"haploid","releaseDate":"2017-10-26","sequencingTech":"Sanger dideoxy sequencing","submitter":"College of Animal Science, South China Agricultural University"},"assemblyStats":{"contigL50":1,"contigN50":2000,"gcCount":"1010","gcPercent":50.5,"numberOfComponentSequences":1,"numberOfContigs":1,"numberOfScaffolds":1,"scaffoldL50":1,"scaffoldN50":2000,"totalNumberOfChromosomes":1,"totalSequenceLength":"2000","totalUngappedLength":"2000"},"currentAccession":"GCA_004046315.1","organism":{"organismName":"Porcine circovirus 3","taxId":1868221},"sourceDatabase":"SOURCE_DATABASE_GENBANK"}
{"accession":"GCA_004046695.1","assemblyInfo":{"assemblyLevel":"Complete Genome","assemblyName":"ASM404669v1","assemblyStatus":"current","assemblyType":"haploid","releaseDate":"2017-10-03","sequencingTech":"Sanger dideoxy sequencing","submitter":"College of Veterinary Medicine, South China Agricultural University"},"assemblyStats":{"contigL50":1,"contigN50":2000,"gcCount":"1007","gcPercent":50.5,"numberOfComponentSequences":1,"numberOfContigs":1,"numberOfScaffolds":1,"scaffoldL50":1,"scaffoldN50":2000,"totalNumberOfChromosomes":1,"totalSequenceLength":"2000","totalUngappedLength":"2000"},"currentAccession":"GCA_004046695.1","organism":{"organismName":"Porcine circovirus 3","taxId":1868221},"sourceDatabase":"SOURCE_DATABASE_GENBANK"}
{"accession":"GCA_004046715.1","assemblyInfo":{"assemblyLevel":"Complete Genome","assemblyName":"ASM404671v1","assemblyStatus":"current","assemblyType":"haploid","releaseDate":"2017-10-03","sequencingTech":"Sanger dideoxy sequencing","submitter":"College of Veterinary Medicine, South China Agricultural University"},"assemblyStats":{"contigL50":1,"contigN50":2000,"gcCount":"1008","gcPercent":50.5,"numberOfComponentSequences":1,"numberOfContigs":1,"numberOfScaffolds":1,"scaffoldL50":1,"scaffoldN50":2000,"totalNumberOfChromosomes":1,"totalSequenceLength":"2000","totalUngappedLength":"2000"},"currentAccession":"GCA_004046715.1","organism":{"organismName":"Porcine circovirus 3","taxId":1868221},"sourceDatabase":"SOURCE_DATABASE_GENBANK"}
{"accession":"GCA_004046735.1","assemblyInfo":{"assemblyLevel":"Complete Genome","assemblyName":"ASM404673v1","assemblyStatus":"current","assemblyType":"haploid","releaseDate":"2017-10-03","sequencingTech":"Sanger dideoxy sequencing","submitter":"College of Veterinary Medicine, South China Agricultural University"},"assemblyStats":{"contigL50":1,"contigN50":2000,"gcCount":"1008","gcPercent":50.5,"numberOfComponentSequences":1,"numberOfContigs":1,"numberOfScaffolds":1,"scaffoldL50":1,"scaffoldN50":2000,"totalNumberOfChromosomes":1,"totalSequenceLength":"2000","totalUngappedLength":"2000"},"currentAccession":"GCA_004046735.1","organism":{"organismName":"Porcine circovirus 3","taxId":1868221},"sourceDatabase":"SOURCE_DATABASE_GENBANK"}
{"accession":"GCA_004046755.1","assemblyInfo":{"assemblyLevel":"Complete Genome","assemblyName":"ASM404675v1","assemblyStatus":"current","assemblyType":"haploid","releaseDate":"2017-10-03","sequencingTech":"Sanger dideoxy sequencing","submitter":"College of Veterinary Medicine, South China Agricultural University"},"assemblyStats":{"contigL50":1,"contigN50":2000,"gcCount":"1006","gcPercent":50.5,"numberOfComponentSequences":1,"numberOfContigs":1,"numberOfScaffolds":1,"scaffoldL50":1,"scaffoldN50":2000,"totalNumberOfChromosomes":1,"totalSequenceLength":"2000","totalUngappedLength":"2000"},"currentAccession":"GCA_004046755.1","organism":{"organismName":"Porcine circovirus 3","taxId":1868221},"sourceDatabase":"SOURCE_DATABASE_GENBANK"}
{"accession":"GCA_004046775.1","assemblyInfo":{"assemblyLevel":"Complete Genome","assemblyName":"ASM404677v1","assemblyStatus":"current","assemblyType":"haploid","releaseDate":"2017-10-03","sequencingTech":"Sanger dideoxy sequencing","submitter":"College of Veterinary Medicine, South China Agricultural University"},"assemblyStats":{"contigL50":1,"contigN50":2000,"gcCount":"1003","gcPercent":50.0,"numberOfComponentSequences":1,"numberOfContigs":1,"numberOfScaffolds":1,"scaffoldL50":1,"scaffoldN50":2000,"totalNumberOfChromosomes":1,"totalSequenceLength":"2000","totalUngappedLength":"2000"},"currentAccession":"GCA_004046775.1","organism":{"organismName":"Porcine circovirus 3","taxId":1868221},"sourceDatabase":"SOURCE_DATABASE_GENBANK"}
{"accession":"GCA_004046795.1","assemblyInfo":{"assemblyLevel":"Complete Genome","assemblyName":"ASM404679v1","assemblyStatus":"current","assemblyType":"haploid","releaseDate":"2017-10-03","sequencingTech":"Sanger dideoxy sequencing","submitter":"College of Veterinary Medicine, South China Agricultural University"},"assemblyStats":{"contigL50":1,"contigN50":2000,"gcCount":"1005","gcPercent":50.0,"numberOfComponentSequences":1,"numberOfContigs":1,"numberOfScaffolds":1,"scaffoldL50":1,"scaffoldN50":2000,"totalNumberOfChromosomes":1,"totalSequenceLength":"2000","totalUngappedLength":"2000"},"currentAccession":"GCA_004046795.1","organism":{"organismName":"Porcine circovirus 3","taxId":1868221},"sourceDatabase":"SOURCE_DATABASE_GENBANK"}
{"accession":"GCA_004047375.1","assemblyInfo":{"assemblyLevel":"Complete Genome","assemblyMethod":"Lasergene v. 10.0","assemblyName":"ASM404737v1","assemblyStatus":"current","assemblyType":"haploid","releaseDate":"2017-09-22","sequencingTech":"Sanger dideoxy sequencing","submitter":"Istituto Zooprofilattico Sperimentale della Lombardia e dell'Emilia Romagna"},"assemblyStats":{"contigL50":1,"contigN50":2000,"gcCount":"1008","gcPercent":50.5,"numberOfComponentSequences":1,"numberOfContigs":1,"numberOfScaffolds":1,"scaffoldL50":1,"scaffoldN50":2000,"totalNumberOfChromosomes":1,"totalSequenceLength":"2000","totalUngappedLength":"2000"},"currentAccession":"GCA_004047375.1","organism":{"organismName":"Porcine circovirus 3","taxId":1868221},"sourceDatabase":"SOURCE_DATABASE_GENBANK"}
{"accession":"GCA_004047395.1","assemblyInfo":{"assemblyLevel":"Complete Genome","assemblyMethod":"Lasergene v. 10.0","assemblyName":"ASM404739v1","assemblyStatus":"current","assemblyType":"haploid","releaseDate":"2017-09-22","sequencingTech":"Sanger dideoxy sequencing","submitter":"Istituto Zooprofilattico Sperimentale della Lombardia e dell'Emilia Romagna"},"assemblyStats":{"contigL50":1,"contigN50":2000,"gcCount":"1008","gcPercent":50.5,"numberOfComponentSequences":1,"numberOfContigs":1,"numberOfScaffolds":1,"scaffoldL50":1,"scaffoldN50":2000,"totalNumberOfChromosomes":1,"totalSequenceLength":"2000","totalUngappedLength":"2000"},"currentAccession":"GCA_004047395.1","organism":{"organismName":"Porcine circovirus 3","taxId":1868221},"sourceDatabase":"SOURCE_DATABASE_GENBANK"}
{"accession":"GCA_004048175.1","assemblyInfo":{"assemblyLevel":"Complete Genome","assemblyName":"ASM404817v1","assemblyStatus":"current","assemblyType":"haploid","releaseDate":"2017-09-14","sequencingTech":"Sanger dideoxy sequencing","submitter":"College of Animal Husbandry and Veterinary Science, Henan Agriculrural University"},"assemblyStats":{"contigL50":1,"contigN50":2000,"gcCount":"1007","gcPercent":50.5,"numberOfComponentSequences":1,"numberOfContigs":1,"numberOfScaffolds":1,"scaffoldL50":1,"scaffoldN50":2000,"totalNumberOfChromosomes":1,"totalSequenceLength":"2000","totalUngappedLength":"2000"},"currentAccession":"GCA_004048175.1","organism":{"organismName":"Porcine circovirus 3","taxId":1868221},"sourceDatabase":"SOURCE_DATABASE_GENBANK"}
{"accession":"GCA_004048735.1","assemblyInfo":{"assemblyLevel":"Complete Genome","assemblyName":"ASM404873v1","assemblyStatus":"current","assemblyType":"haploid","releaseDate":"2017-09-12","sequencingTech":"Sanger dideoxy sequencing","submitter":"Veterinary Medicine[Science], Kyungpook National University"},"assemblyStats":{"contigL50":1,"contigN50":2000,"gcCount":"1007","gcPercent":50.5,"numberOfComponentSequences":1,"numberOfContigs":1,"numberOfScaffolds":1,"scaffoldL50":1,"scaffoldN50":2000,"totalNumberOfChromosomes":1,"totalSequenceLength":"2000","totalUngappedLength":"2000"},"currentAccession":"GCA_004048735.1","organism":{"organismName":"Porcine circovirus 3","taxId":1868221},"sourceDatabase":"SOURCE_DATABASE_GENBANK"}
{"accession":"GCA_004048755.1","assemblyInfo":{"assemblyLevel":"Complete Genome","assemblyName":"ASM404875v1","assemblyStatus":"current","assemblyType":"haploid","releaseDate":"2017-09-12","sequencingTech":"Sanger dideoxy sequencing","submitter":"Veterinary Medicine[Science], Kyungpook National University"},"assemblyStats":{"contigL50":1,"contigN50":2000,"gcCount":"1008","gcPercent":50.5,"numberOfComponentSequences":1,"numberOfContigs":1,"numberOfScaffolds":1,"scaffoldL50":1,"scaffoldN50":2000,"totalNumberOfChromosomes":1,"totalSequenceLength":"2000","totalUngappedLength":"2000"},"currentAccession":"GCA_004048755.1","organism":{"organismName":"Porcine circovirus 3","taxId":1868221},"sourceDatabase":"SOURCE_DATABASE_GENBANK"}
{"accession":"GCA_004049635.1","assemblyInfo":{"assemblyLevel":"Complete Genome","assemblyName":"ASM404963v1","assemblyStatus":"current","assemblyType":"haploid","releaseDate":"2017-07-10","submitter":"Shanghai Animal Disease Control Center"},"assemblyStats":{"contigL50":1,"contigN50":2000,"gcCount":"1007","gcPercent":50.5,"numberOfComponentSequences":1,"numberOfContigs":1,"numberOfScaffolds":1,"scaffoldL50":1,"scaffoldN50":2000,"totalNumberOfChromosomes":1,"totalSequenceLength":"2000","totalUngappedLength":"2000"},"currentAccession":"GCA_004049635.1","organism":{"organismName":"Porcine circovirus 3","taxId":1868221},"sourceDatabase":"SOURCE_DATABASE_GENBANK"}
{"accession":"GCA_004049655.1","assemblyInfo":{"assemblyLevel":"Complete Genome","assemblyName":"ASM404965v1","assemblyStatus":"current","assemblyType":"haploid","releaseDate":"2017-07-10","submitter":"Shanghai Animal Disease Control Center"},"assemblyStats":{"contigL50":1,"contigN50":2000,"gcCount":"1004","gcPercent":50.0,"numberOfComponentSequences":1,"numberOfContigs":1,"numberOfScaffolds":1,"scaffoldL50":1,"scaffoldN50":2000,"totalNumberOfChromosomes":1,"totalSequenceLength":"2000","totalUngappedLength":"2000"},"currentAccession":"GCA_004049655.1","organism":{"organismName":"Porcine circovirus 3","taxId":1868221},"sourceDatabase":"SOURCE_DATABASE_GENBANK"}
{"accession":"GCA_004049675.1","assemblyInfo":{"assemblyLevel":"Complete Genome","assemblyName":"ASM404967v1","assemblyStatus":"current","assemblyType":"haploid","releaseDate":"2017-07-07","sequencingTech":"Sanger dideoxy sequencing","submitter":"Animal Science and Veterinary Medicine, Shandong Academy of Agricultural Sciences"},"assemblyStats":{"contigL50":1,"contigN50":2000,"gcCount":"1008","gcPercent":50.5,"numberOfComponentSequences":1,"numberOfContigs":1,"numberOfScaffolds":1,"scaffoldL50":1,"scaffoldN50":2000,"totalNumberOfChromosomes":1,"totalSequenceLength":"2000","totalUngappedLength":"2000"},"currentAccession":"GCA_004049675.1","organism":{"organismName":"Porcine circovirus 3","taxId":1868221},"sourceDatabase":"SOURCE_DATABASE_GENBANK"}
{"accession":"GCA_004049695.1","assemblyInfo":{"assemblyLevel":"Complete Genome","assemblyName":"ASM404969v1","assemblyStatus":"current","assemblyType":"haploid","releaseDate":"2017-07-07","sequencingTech":"Sanger dideoxy sequencing","submitter":"Animal Science and Veterinary Medicine, Shandong Academy of Agricultural Sciences"},"assemblyStats":{"contigL50":1,"contigN50":2000,"gcCount":"1008","gcPercent":50.5,"numberOfComponentSequences":1,"numberOfContigs":1,"numberOfScaffolds":1,"scaffoldL50":1,"scaffoldN50":2000,"totalNumberOfChromosomes":1,"totalSequenceLength":"2000","totalUngappedLength":"2000"},"currentAccession":"GCA_004049695.1","organism":{"organismName":"Porcine circovirus 3","taxId":1868221},"sourceDatabase":"SOURCE_DATABASE_GENBANK"}
{"accession":"GCA_004049735.1","assemblyInfo":{"assemblyLevel":"Complete Genome","assemblyName":"ASM404973v1","assemblyStatus":"current","assemblyType":"haploid","releaseDate":"2017-06-30","sequencingTech":"Sanger dideoxy sequencing","submitter":"College of Veterinary Medicine, Konkuk University"},"assemblyStats":{"contigL50":1,"contigN50":2000,"gcCount":"1005","gcPercent":50.0,"numberOfComponentSequences":1,"numberOfContigs":1,"numberOfScaffolds":1,"scaffoldL50":1,"scaffoldN50":2000,"totalNumberOfChromosomes":1,"totalSequenceLength":"2000","totalUngappedLength":"2000"},"currentAccession":"GCA_004049735.1","organism":{"organismName":"Porcine circovirus 3","taxId":1868221},"sourceDatabase":"SOURCE_DATABASE_GENBANK"}
{"accession":"GCA_004049755.1","assemblyInfo":{"assemblyLevel":"Complete Genome","assemblyName":"ASM404975v1","assemblyStatus":"current","assemblyType":"haploid","releaseDate":"2017-06-30","sequencingTech":"Sanger dideoxy sequencing","submitter":"College of Veterinary Medicine, Konkuk University"},"assemblyStats":{"contigL50":1,"contigN50":2000,"gcCount":"1008","gcPercent":50.5,"numberOfComponentSequences":1,"numberOfContigs":1,"numberOfScaffolds":1,"scaffoldL50":1,"scaffoldN50":2000,"totalNumberOfChromosomes":1,"totalSequenceLength":"2000","totalUngappedLength":"2000"},"currentAccession":"GCA_004049755.1","organism":{"organismName":"Porcine circovirus 3","taxId":1868221},"sourceDatabase":"SOURCE_DATABASE_GENBANK"}
{"accession":"GCA_004049775.1","assemblyInfo":{"assemblyLevel":"Complete Genome","assemblyName":"ASM404977v1","assemblyStatus":"current","assemblyType":"haploid","releaseDate":"2017-06-30","sequencingTech":"Sanger dideoxy sequencing","submitter":"College of Veterinary Medicine, Konkuk University"},"assemblyStats":{"contigL50":1,"contigN50":2000,"gcCount":"1006","gcPercent":50.5,"numberOfComponentSequences":1,"numberOfContigs":1,"numberOfScaffolds":1,"scaffoldL50":1,"scaffoldN50":2000,"totalNumberOfChromosomes":1,"totalSequenceLength":"2000","totalUngappedLength":"2000"},"currentAccession":"GCA_004049775.1","organism":{"organismName":"Porcine circovirus 3","taxId":1868221},"sourceDatabase":"SOURCE_DATABASE_GENBANK"}
{"accession":"GCA_004049795.1","assemblyInfo":{"assemblyLevel":"Complete Genome","assemblyName":"ASM404979v1","assemblyStatus":"current","assemblyType":"haploid","releaseDate":"2017-06-30","sequencingTech":"Sanger dideoxy sequencing","submitter":"College of Veterinary Medicine, Konkuk University"},"assemblyStats":{"contigL50":1,"contigN50":2000,"gcCount":"1005","gcPercent":50.0,"numberOfComponentSequences":1,"numberOfContigs":1,"numberOfScaffolds":1,"scaffoldL50":1,"scaffoldN50":2000,"totalNumberOfChromosomes":1,"totalSequenceLength":"2000","totalUngappedLength":"2000"},"currentAccession":"GCA_004049795.1","organism":{"organismName":"Porcine circovirus 3","taxId":1868221},"sourceDatabase":"SOURCE_DATABASE_GENBANK"}
{"accession":"GCA_004049815.1","assemblyInfo":{"assemblyLevel":"Complete Genome","assemblyName":"ASM404981v1","assemblyStatus":"current","assemblyType":"haploid","releaseDate":"2017-06-30","sequencingTech":"Sanger dideoxy sequencing","submitter":"College of Veterinary Medicine, Konkuk University"},"assemblyStats":{"contigL50":1,"contigN50":2000,"gcCount":"1006","gcPercent":50.5,"numberOfComponentSequences":1,"numberOfContigs":1,"numberOfScaffolds":1,"scaffoldL50":1,"scaffoldN50":2000,"totalNumberOfChromosomes":1,"totalSequenceLength":"2000","totalUngappedLength":"2000"},"currentAccession":"GCA_004049815.1","organism":{"organismName":"Porcine circovirus 3","taxId":1868221},"sourceDatabase":"SOURCE_DATABASE_GENBANK"}
{"accession":"GCA_004049835.1","assemblyInfo":{"assemblyLevel":"Complete Genome","assemblyName":"ASM404983v1","assemblyStatus":"current","assemblyType":"haploid","releaseDate":"2017-06-30","sequencingTech":"Sanger dideoxy sequencing","submitter":"College of Veterinary Medicine, Konkuk University"},"assemblyStats":{"contigL50":1,"contigN50":2000,"gcCount":"1007","gcPercent":50.5,"numberOfComponentSequences":1,"numberOfContigs":1,"numberOfScaffolds":1,"scaffoldL50":1,"scaffoldN50":2000,"totalNumberOfChromosomes":1,"totalSequenceLength":"2000","totalUngappedLength":"2000"},"currentAccession":"GCA_004049835.1","organism":{"organismName":"Porcine circovirus 3","taxId":1868221},"sourceDatabase":"SOURCE_DATABASE_GENBANK"}
{"accession":"GCA_004049855.1","assemblyInfo":{"assemblyLevel":"Complete Genome","assemblyName":"ASM404985v1","assemblyStatus":"current","assemblyType":"haploid","releaseDate":"2017-06-30","sequencingTech":"Sanger dideoxy sequencing","submitter":"College of Veterinary Medicine, Konkuk University"},"assemblyStats":{"contigL50":1,"contigN50":2000,"gcCount":"1005","gcPercent":50.0,"numberOfComponentSequences":1,"numberOfContigs":1,"numberOfScaffolds":1,"scaffoldL50":1,"scaffoldN50":2000,"totalNumberOfChromosomes":1,"totalSequenceLength":"2000","totalUngappedLength":"2000"},"currentAccession":"GCA_004049855.1","organism":{"organismName":"Porcine circovirus 3","taxId":1868221},"sourceDatabase":"SOURCE_DATABASE_GENBANK"}
{"accession":"GCA_004049875.1","assemblyInfo":{"assemblyLevel":"Complete Genome","assemblyName":"ASM404987v1","assemblyStatus":"current","assemblyType":"haploid","releaseDate":"2017-06-30","sequencingTech":"Sanger dideoxy sequencing","submitter":"College of Veterinary Medicine, Konkuk University"},"assemblyStats":{"contigL50":1,"contigN50":2000,"gcCount":"1007","gcPercent":50.5,"numberOfComponentSequences":1,"numberOfContigs":1,"numberOfScaffolds":1,"scaffoldL50":1,"scaffoldN50":2000,"totalNumberOfChromosomes":1,"totalSequenceLength":"2000","totalUngappedLength":"2000"},"currentAccession":"GCA_004049875.1","organism":{"organismName":"Porcine circovirus 3","taxId":1868221},"sourceDatabase":"SOURCE_DATABASE_GENBANK"}
{"accession":"GCA_004049895.1","assemblyInfo":{"assemblyLevel":"Complete Genome","assemblyName":"ASM404989v1","assemblyStatus":"current","assemblyType":"haploid","releaseDate":"2017-06-30","sequencingTech":"Sanger dideoxy sequencing","submitter":"College of Veterinary Medicine, Konkuk University"},"assemblyStats":{"contigL50":1,"contigN50":2000,"gcCount":"1002","gcPercent":50.0,"numberOfComponentSequences":1,"numberOfContigs":1,"numberOfScaffolds":1,"scaffoldL50":1,"scaffoldN50":2000,"totalNumberOfChromosomes":1,"totalSequenceLength":"2000","totalUngappedLength":"2000"},"currentAccession":"GCA_004049895.1","organism":{"organismName":"Porcine circovirus 3","taxId":1868221},"sourceDatabase":"SOURCE_DATABASE_GENBANK"}
{"accession":"GCA_004050815.1","assemblyInfo":{"assemblyLevel":"Complete Genome","assemblyMethod":"MEGA v. 6.06","assemblyName":"ASM405081v1","assemblyStatus":"current","assemblyType":"haploid","releaseDate":"2017-04-03","sequencingTech":"ABI3730","submitter":"Veterinary Population Medicine, University of Minnesota"},"assemblyStats":{"contigL50":1,"contigN50":2000,"gcCount":"1005","gcPercent":50.0,"numberOfComponentSequences":1,"numberOfContigs":1,"numberOfScaffolds":1,"scaffoldL50":1,"scaffoldN50":2000,"totalNumberOfChromosomes":1,"totalSequenceLength":"2000","totalUngappedLength":"2000"},"currentAccession":"GCA_004050815.1","organism":{"organismName":"Porcine circovirus 3","taxId":1868221},"sourceDatabase":"SOURCE_DATABASE_GENBANK"}
{"accession":"GCA_004050835.1","assemblyInfo":{"assemblyLevel":"Complete Genome","assemblyMethod":"MEGA v. 6.06","assemblyName":"ASM405083v1","assemblyStatus":"current","assemblyType":"haploid","releaseDate":"2017-04-03","sequencingTech":"ABI3730","submitter":"Veterinary Population Medicine, University of Minnesota"},"assemblyStats":{"contigL50":1,"contigN50":2000,"gcCount":"1003","gcPercent":50.0,"numberOfComponentSequences":1,"numberOfContigs":1,"numberOfScaffolds":1,"scaffoldL50":1,"scaffoldN50":2000,"totalNumberOfChromosomes":1,"totalSequenceLength":"2000","totalUngappedLength":"2000"},"currentAccession":"GCA_004050835.1","organism":{"organismName":"Porcine circovirus 3","taxId":1868221},"sourceDatabase":"SOURCE_DATABASE_GENBANK"}
{"accession":"GCA_004050855.1","assemblyInfo":{"assemblyLevel":"Complete Genome","assemblyMethod":"MEGA v. 6.06","assemblyName":"ASM405085v1","assemblyStatus":"current","assemblyType":"haploid","releaseDate":"2017-04-03","sequencingTech":"ABI3730","submitter":"Veterinary Population Medicine, University of Minnesota"},"assemblyStats":{"contigL50":1,"contigN50":2000,"gcCount":"1006","gcPercent":50.5,"numberOfComponentSequences":1,"numberOfContigs":1,"numberOfScaffolds":1,"scaffoldL50":1,"scaffoldN50":2000,"totalNumberOfChromosomes":1,"totalSequenceLength":"2000","totalUngappedLength":"2000"},"currentAccession":"GCA_004050855.1","organism":{"organismName":"Porcine circovirus 3","taxId":1868221},"sourceDatabase":"SOURCE_DATABASE_GENBANK"}
{"accession":"GCA_004050875.1","assemblyInfo":{"assemblyLevel":"Complete Genome","assemblyMethod":"MEGA v. 6.06","assemblyName":"ASM405087v1","assemblyStatus":"current","assemblyType":"haploid","releaseDate":"2017-04-03","sequencingTech":"ABI3730","submitter":"Veterinary Population Medicine, University of Minnesota"},"assemblyStats":{"contigL50":1,"contigN50":2000,"gcCount":"1006","gcPercent":50.5,"numberOfComponentSequences":1,"numberOfContigs":1,"numberOfScaffolds":1,"scaffoldL50":1,"scaffoldN50":2000,"totalNumberOfChromosomes":1,"totalSequenceLength":"2000","totalUngappedLength":"2000"},"currentAccession":"GCA_004050875.1","organism":{"organismName":"Porcine circovirus 3","taxId":1868221},"sourceDatabase":"SOURCE_DATABASE_GENBANK"}
{"accession":"GCA_004050895.1","assemblyInfo":{"assemblyLevel":"Complete Genome","assemblyMethod":"MEGA v. 6.06","assemblyName":"ASM405089v1","assemblyStatus":"current","assemblyType":"haploid","releaseDate":"2017-04-03","sequencingTech":"ABI3730","submitter":"Veterinary Population Medicine, University of Minnesota"},"assemblyStats":{"contigL50":1,"contigN50":2000,"gcCount":"1006","gcPercent":50.5,"numberOfComponentSequences":1,"numberOfContigs":1,"numberOfScaffolds":1,"scaffoldL50":1,"scaffoldN50":2000,"totalNumberOfChromosomes":1,"totalSequenceLength":"2000","totalUngappedLength":"2000"},"currentAccession":"GCA_004050895.1","organism":{"organismName":"Porcine circovirus 3","taxId":1868221},"sourceDatabase":"SOURCE_DATABASE_GENBANK"}
{"accession":"GCA_004050915.1","assemblyInfo":{"assemblyLevel":"Complete Genome","assemblyMethod":"MEGA v. 6.06","assemblyName":"ASM405091v1","assemblyStatus":"current","assemblyType":"haploid","releaseDate":"2017-04-03","sequencingTech":"ABI3730","submitter":"Veterinary Population Medicine, University of Minnesota"},"assemblyStats":{"contigL50":1,"contigN50":2000,"gcCount":"1005","gcPercent":50.0,"numberOfComponentSequences":1,"numberOfContigs":1,"numberOfScaffolds":1,"scaffoldL50":1,"scaffoldN50":2000,"totalNumberOfChromosomes":1,"totalSequenceLength":"2000","totalUngappedLength":"2000"},"currentAccession":"GCA_004050915.1","organism":{"organismName":"Porcine circovirus 3","taxId":1868221},"sourceDatabase":"SOURCE_DATABASE_GENBANK"}
{"accession":"GCA_004050935.1","assemblyInfo":{"assemblyLevel":"Complete Genome","assemblyMethod":"MEGA v. 6.06","assemblyName":"ASM405093v1","assemblyStatus":"current","assemblyType":"haploid","releaseDate":"2017-04-03","sequencingTech":"ABI3730","submitter":"Veterinary Population Medicine, University of Minnesota"},"assemblyStats":{"contigL50":1,"contigN50":2000,"gcCount":"1008","gcPercent":50.5,"numberOfComponentSequences":1,"numberOfContigs":1,"numberOfScaffolds":1,"scaffoldL50":1,"scaffoldN50":2000,"totalNumberOfChromosomes":1,"totalSequenceLength":"2000","totalUngappedLength":"2000"},"currentAccession":"GCA_004050935.1","organism":{"organismName":"Porcine circovirus 3","taxId":1868221},"sourceDatabase":"SOURCE_DATABASE_GENBANK"}
{"accession":"GCA_004050955.1","assemblyInfo":{"assemblyLevel":"Complete Genome","assemblyMethod":"MEGA v. 6.06","assemblyName":"ASM405095v1","assemblyStatus":"current","assemblyType":"haploid","releaseDate":"2017-04-03","sequencingTech":"ABI3730","submitter":"Veterinary Population Medicine, University of Minnesota"},"assemblyStats":{"contigL50":1,"contigN50":2000,"gcCount":"1008","gcPercent":50.5,"numberOfComponentSequences":1,"numberOfContigs":1,"numberOfScaffolds":1,"scaffoldL50":1,"scaffoldN50":2000,"totalNumberOfChromosomes":1,"totalSequenceLength":"2000","totalUngappedLength":"2000"},"currentAccession":"GCA_004050955.1","organism":{"organismName":"Porcine circovirus 3","taxId":1868221},"sourceDatabase":"SOURCE_DATABASE_GENBANK"}
{"accession":"GCA_004050975.1","assemblyInfo":{"assemblyLevel":"Complete Genome","assemblyMethod":"MEGA v. 6.06","assemblyName":"ASM405097v1","assemblyStatus":"current","assemblyType":"haploid","releaseDate":"2017-04-03","sequencingTech":"ABI3730","submitter":"Veterinary Population Medicine, University of Minnesota"},"assemblyStats":{"contigL50":1,"contigN50":2000,"gcCount":"1008","gcPercent":50.5,"numberOfComponentSequences":1,"numberOfContigs":1,"numberOfScaffolds":1,"scaffoldL50":1,"scaffoldN50":2000,"totalNumberOfChromosomes":1,"totalSequenceLength":"2000","totalUngappedLength":"2000"},"currentAccession":"GCA_004050975.1","organism":{"organismName":"Porcine circovirus 3","taxId":1868221},"sourceDatabase":"SOURCE_DATABASE_GENBANK"}
{"accession":"GCA_004051835.1","annotationInfo":{"name":"Annotation submitted by Veterinary Medicine, Huazhong Agricultural University","provider":"Veterinary Medicine, Huazhong Agricultural University","releaseDate":"2017-01-19","stats":{"geneCounts":{"proteinCoding":2,"total":2}}},"assemblyInfo":{"assemblyLevel":"Complete Genome","assemblyMethod":"MEGA v. 6.06","assemblyName":"ASM405183v1","assemblyStatus":"current","assemblyType":"haploid","releaseDate":"2017-01-19","sequencingTech":"ABI3730","submitter":"Veterinary Medicine, Huazhong Agricultural University"},"assemblyStats":{"contigL50":1,"contigN50":2000,"gcCount":"1007","gcPercent":50.5,"numberOfComponentSequences":1,"numberOfContigs":1,"numberOfScaffolds":1,"scaffoldL50":1,"scaffoldN50":2000,"totalNumberOfChromosomes":1,"totalSequenceLength":"2000","totalUngappedLength":"2000"},"currentAccession":"GCA_004051835.1","organism":{"organismName":"Porcine circovirus 3","taxId":1868221},"sourceDatabase":"SOURCE_DATABASE_GENBANK"}
{"accession":"GCA_004051855.1","annotationInfo":{"name":"Annotation submitted by Veterinary Medicine, Huazhong Agricultural University","provider":"Veterinary Medicine, Huazhong Agricultural University","releaseDate":"2017-01-19","stats":{"geneCounts":{"proteinCoding":2,"total":2}}},"assemblyInfo":{"assemblyLevel":"Complete Genome","assemblyMethod":"MEGA v. 6.06","assemblyName":"ASM405185v1","assemblyStatus":"current","assemblyType":"haploid","releaseDate":"2017-01-19","sequencingTech":"ABI3730","submitter":"Veterinary Medicine, Huazhong Agricultural University"},"assemblyStats":{"contigL50":1,"contigN50":2000,"gcCount":"1007","gcPercent":50.5,"numberOfComponentSequences":1,"numberOfContigs":1,"numberOfScaffolds":1,"scaffoldL50":1,"scaffoldN50":2000,"totalNumberOfChromosomes":1,"totalSequenceLength":"2000","totalUngappedLength":"2000"},"currentAccession":"GCA_004051855.1","organism":{"organismName":"Porcine circovirus 3","taxId":1868221},"sourceDatabase":"SOURCE_DATABASE_GENBANK"}
{"accession":"GCA_004053275.1","assemblyInfo":{"assemblyLevel":"Complete Genome","assemblyName":"ASM405327v1","assemblyStatus":"current","assemblyType":"haploid","releaseDate":"2016-11-16","submitter":"Virology, Blood Systems Research Institute"},"assemblyStats":{"contigL50":1,"contigN50":2000,"gcCount":"1009","gcPercent":50.5,"numberOfComponentSequences":1,"numberOfContigs":1,"numberOfScaffolds":1,"scaffoldL50":1,"scaffoldN50":2000,"totalNumberOfChromosomes":1,"totalSequenceLength":"2000","totalUngappedLength":"2000"},"currentAccession":"GCA_004053275.1","organism":{"organismName":"Porcine circovirus 3","taxId":1868221},"sourceDatabase":"SOURCE_DATABASE_GENBANK"}
{"accession":"GCA_004053295.1","assemblyInfo":{"assemblyLevel":"Complete Genome","assemblyName":"ASM405329v1","assemblyStatus":"current","assemblyType":"haploid","releaseDate":"2016-11-16","submitter":"Virology, Blood Systems Research Institute"},"assemblyStats":{"contigL50":1,"contigN50":2000,"gcCount":"1007","gcPercent":50.5,"numberOfComponentSequences":1,"numberOfContigs":1,"numberOfScaffolds":1,"scaffoldL50":1,"scaffoldN50":2000,"totalNumberOfChromosomes":1,"totalSequenceLength":"2000","totalUngappedLength":"2000"},"currentAccession":"GCA_004053295.1","organism":{"organismName":"Porcine circovirus 3","taxId":1868221},"sourceDatabase":"SOURCE_DATABASE_GENBANK"}
{"accession":"GCA_004053475.1","assemblyInfo":{"assemblyLevel":"Complete Genome","assemblyMethod":"CLC Genomics Workbench v. 7.0","assemblyName":"ASM405347v1","assemblyStatus":"current","assemblyType":"haploid","releaseDate":"2016-11-01","sequencingTech":"Illumina","submitter":"Department of Diagnositic Medicine and Pathobiology, Kansas State University"},"assemblyStats":{"contigL50":1,"contigN50":2000,"gcCount":"1003","gcPercent":50.0,"numberOfComponentSequences":1,"numberOfContigs":1,"numberOfScaffolds":1,"scaffoldL50":1,"scaffoldN50":2000,"totalNumberOfChromosomes":1,"totalSequenceLength":"2000","totalUngappedLength":"2000"},"currentAccession":"GCA_004053475.1","organism":{"organismName":"Porcine circovirus 3","taxId":1868221},"sourceDatabase":"SOURCE_DATABASE_GENBANK"}
{"accession":"GCA_004083335.1","annotationInfo":{"name":"Annotation submitted by Department of Veterinary Virology, Seoul National University","provider":"Department of Veterinary Virology, Seoul National University","releaseDate":"2012-01-31","stats":{"geneCounts":{"proteinCoding":3,"total":3}}},"assemblyInfo":{"assemblyLevel":"Complete Genome","assemblyName":"ASM408333v1","assemblyStatus":"current","assemblyType":"haploid","releaseDate":"2011-08-08","submitter":"Department of Veterinary Virology, Seoul National University"},"assemblyStats":{"contigL50":1,"contigN50":1767,"gcCount":"855","gcPercent":48.5,"numberOfComponentSequences":1,"numberOfContigs":1,"numberOfScaffolds":1,"scaffoldL50":1,"scaffoldN50":1767,"totalNumberOfChromosomes":1,"totalSequenceLength":"1767","totalUngappedLength":"1767"},"currentAccession":"GCA_004083335.1","organism":{"organismName":"Porcine circovirus 2","taxId":85708},"sourceDatabase":"SOURCE_DATABASE_GENBANK"}
{"accession":"GCA_004083355.1","annotationInfo":{"name":"Annotation submitted by Department of Veterinary Virology, Seoul National University","provider":"Department of Veterinary Virology, Seoul National University","releaseDate":"2012-01-31","stats":{"geneCounts":{"proteinCoding":3,"total":3}}},"assemblyInfo":{"assemblyLevel":"Complete Genome","assemblyName":"ASM408335v1","assemblyStatus":"current","assemblyType":"haploid","releaseDate":"2011-08-08","submitter":"Department of Veterinary Virology, Seoul National University"},"assemblyStats":{"contigL50":1,"contigN50":1767,"gcCount":"856","gcPercent":48.5,"numberOfComponentSequences":1,"numberOfContigs":1,"numberOfScaffolds":1,"scaffoldL50":1,"scaffoldN50":1767,"totalNumberOfChromosomes":1,"totalSequenceLength":"1767","totalUngappedLength":"1767"},"currentAccession":"GCA_004083355.1","organism":{"organismName":"Porcine circovirus 2","taxId":85708},"sourceDatabase":"SOURCE_DATABASE_GENBANK"}
{"accession":"GCA_004083375.1","annotationInfo":{"name":"Annotation submitted by Department of Veterinary Virology, Seoul National University","provider":"Department of Veterinary Virology, Seoul National University","releaseDate":"2012-01-31","stats":{"geneCounts":{"proteinCoding":3,"total":3}}},"assemblyInfo":{"assemblyLevel":"Complete Genome","assemblyName":"ASM408337v1","assemblyStatus":"current","assemblyType":"haploid","releaseDate":"2011-08-08","submitter":"Department of Veterinary Virology, Seoul National University"},"assemblyStats":{"contigL50":1,"contigN50":1768,"gcCount":"859","gcPercent":48.5,"numberOfComponentSequences":1,"numberOfContigs":1,"numberOfScaffolds":1,"scaffoldL50":1,"scaffoldN50":1768,"totalNumberOfChromosomes":1,"totalSequenceLength":"1768","totalUngappedLength":"1768"},"currentAccession":"GCA_004083375.1","organism":{"organismName":"Porcine circovirus 2","taxId":85708},"sourceDatabase":"SOURCE_DATABASE_GENBANK"}
{"accession":"GCA_004083395.1","annotationInfo":{"name":"Annotation submitted by Department of Veterinary Virology, Seoul National University","provider":"Department of Veterinary Virology, Seoul National University","releaseDate":"2012-01-31","stats":{"geneCounts":{"proteinCoding":3,"total":3}}},"assemblyInfo":{"assemblyLevel":"Complete Genome","assemblyName":"ASM408339v1","assemblyStatus":"current","assemblyType":"haploid","releaseDate":"2011-08-08","submitter":"Department of Veterinary Virology, Seoul National University"},"assemblyStats":{"contigL50":1,"contigN50":1768,"gcCount":"859","gcPercent":48.5,"numberOfComponentSequences":1,"numberOfContigs":1,"numberOfScaffolds":1,"scaffoldL50":1,"scaffoldN50":1768,"totalNumberOfChromosomes":1,"totalSequenceLength":"1768","totalUngappedLength":"1768"},"currentAccession":"GCA_004083395.1","organism":{"organismName":"Porcine circovirus 2","taxId":85708},"sourceDatabase":"SOURCE_DATABASE_GENBANK"}
{"accession":"GCA_004083415.1","annotationInfo":{"name":"Annotation submitted by Department of Veterinary Virology, Seoul National University","provider":"Department of Veterinary Virology, Seoul National University","releaseDate":"2012-01-31","stats":{"geneCounts":{"proteinCoding":3,"total":3}}},"assemblyInfo":{"assemblyLevel":"Complete Genome","assemblyName":"ASM408341v1","assemblyStatus":"current","assemblyType":"haploid","releaseDate":"2011-08-08","submitter":"Department of Veterinary Virology, Seoul National University"},"assemblyStats":{"contigL50":1,"contigN50":1767,"gcCount":"857","gcPercent":48.5,"numberOfComponentSequences":1,"numberOfContigs":1,"numberOfScaffolds":1,"scaffoldL50":1,"scaffoldN50":1767,"totalNumberOfChromosomes":1,"totalSequenceLength":"1767","totalUngappedLength":"1767"},"currentAccession":"GCA_004083415.1","organism":{"organismName":"Porcine circovirus 2","taxId":85708},"sourceDatabase":"SOURCE_DATABASE_GENBANK"}
{"accession":"GCA_004083435.1","annotationInfo":{"name":"Annotation submitted by Department of Veterinary Virology, Seoul National University","provider":"Department of Veterinary Virology, Seoul National University","releaseDate":"2012-01-31","stats":{"geneCounts":{"proteinCoding":3,"total":3}}},"assemblyInfo":{"assemblyLevel":"Complete Genome","assemblyName":"ASM408343v1","assemblyStatus":"current","assemblyType":"haploid","releaseDate":"2011-08-08","submitter":"Department of Veterinary Virology, Seoul National University"},"assemblyStats":{"contigL50":1,"contigN50":1767,"gcCount":"859","gcPercent":48.5,"numberOfComponentSequences":1,"numberOfContigs":1,"numberOfScaffolds":1,"scaffoldL50":1,"scaffoldN50":1767,"totalNumberOfChromosomes":1,"totalSequenceLength":"1767","totalUngappedLength":"1767"},"currentAccession":"GCA_004083435.1","organism":{"organismName":"Porcine circovirus 2","taxId":85708},"sourceDatabase":"SOURCE_DATABASE_GENBANK"}
{"accession":"GCA_004083455.1","annotationInfo":{"name":"Annotation submitted by Department of Veterinary Virology, Seoul National University","provider":"Department of Veterinary Virology, Seoul National University","releaseDate":"2012-01-31","stats":{"geneCounts":{"proteinCoding":3,"total":3}}},"assemblyInfo":{"assemblyLevel":"Complete Genome","assemblyName":"ASM408345v1","assemblyStatus":"current","assemblyType":"haploid","releaseDate":"2011-08-08","submitter":"Department of Veterinary Virology, Seoul National University"},"assemblyStats":{"contigL50":1,"contigN50":1768,"gcCount":"854","gcPercent":48.5,"numberOfComponentSequences":1,"numberOfContigs":1,"numberOfScaffolds":1,"scaffoldL50":1,"scaffoldN50":1768,"totalNumberOfChromosomes":1,"totalSequenceLength":"1768","totalUngappedLength":"1768"},"currentAccession":"GCA_004083455.1","organism":{"organismName":"Porcine circovirus 2","taxId":85708},"sourceDatabase":"SOURCE_DATABASE_GENBANK"}
{"accession":"GCA_004083475.1","annotationInfo":{"name":"Annotation submitted by Department of Veterinary Virology, Seoul National University","provider":"Department of Veterinary Virology, Seoul National University","releaseDate":"2012-01-31","stats":{"geneCounts":{"proteinCoding":3,"total":3}}},"assemblyInfo":{"assemblyLevel":"Complete Genome","assemblyName":"ASM408347v1","assemblyStatus":"current","assemblyType":"haploid","releaseDate":"2011-08-08","submitter":"Department of Veterinary Virology, Seoul National University"},"assemblyStats":{"contigL50":1,"contigN50":1767,"gcCount":"861","gcPercent":48.5,"numberOfComponentSequences":1,"numberOfContigs":1,"numberOfScaffolds":1,"scaffoldL50":1,"scaffoldN50":1767,"totalNumberOfChromosomes":1,"totalSequenceLength":"1767","totalUngappedLength":"1767"},"currentAccession":"GCA_004083475.1","organism":{"organismName":"Porcine circovirus 2","taxId":85708},"sourceDatabase":"SOURCE_DATABASE_GENBANK"}
{"accession":"GCA_004083495.1","annotationInfo":{"name":"Annotation submitted by Department of Veterinary Virology, Seoul National University","provider":"Department of Veterinary Virology, Seoul National University","releaseDate":"2012-01-31","stats":{"geneCounts":{"proteinCoding":3,"total":3}}},"assemblyInfo":{"assemblyLevel":"Complete Genome","assemblyName":"ASM408349v1","assemblyStatus":"current","assemblyType":"haploid","releaseDate":"2011-08-08","submitter":"Department of Veterinary Virology, Seoul National University"},"assemblyStats":{"contigL50":1,"contigN50":1767,"gcCount":"858","gcPercent":48.5,"numberOfComponentSequences":1,"numberOfContigs":1,"numberOfScaffolds":1,"scaffoldL50":1,"scaffoldN50":1767,"totalNumberOfChromosomes":1,"totalSequenceLength":"1767","totalUngappedLength":"1767"},"currentAccession":"GCA_004083495.1","organism":{"organismName":"Porcine circovirus 2","taxId":85708},"sourceDatabase":"SOURCE_DATABASE_GENBANK"}
{"accession":"GCA_004083515.1","annotationInfo":{"name":"Annotation submitted by Department of Veterinary Virology, Seoul National University","provider":"Department of Veterinary Virology, Seoul National University","releaseDate":"2012-01-31","stats":{"geneCounts":{"proteinCoding":3,"total":3}}},"assemblyInfo":{"assemblyLevel":"Complete Genome","assemblyName":"ASM408351v1","assemblyStatus":"current","assemblyType":"haploid","releaseDate":"2011-08-08","submitter":"Department of Veterinary Virology, Seoul National University"},"assemblyStats":{"contigL50":1,"contigN50":1768,"gcCount":"860","gcPercent":48.5,"numberOfComponentSequences":1,"numberOfContigs":1,"numberOfScaffolds":1,"scaffoldL50":1,"scaffoldN50":1768,"totalNumberOfChromosomes":1,"totalSequenceLength":"1768","totalUngappedLength":"1768"},"currentAccession":"GCA_004083515.1","organism":{"organismName":"Porcine circovirus 2","taxId":85708},"sourceDatabase":"SOURCE_DATABASE_GENBANK"}
{"accession":"GCA_004083535.1","annotationInfo":{"name":"Annotation submitted by Department of Veterinary Virology, Seoul National University","provider":"Department of Veterinary Virology, Seoul National University","releaseDate":"2012-01-31","stats":{"geneCounts":{"proteinCoding":3,"total":3}}},"assemblyInfo":{"assemblyLevel":"Complete Genome","assemblyName":"ASM408353v1","assemblyStatus":"current","assemblyType":"haploid","releaseDate":"2011-08-08","submitter":"Department of Veterinary Virology, Seoul National University"},"assemblyStats":{"contigL50":1,"contigN50":1767,"gcCount":"859","gcPercent":48.5,"numberOfComponentSequences":1,"numberOfContigs":1,"numberOfScaffolds":1,"scaffoldL50":1,"scaffoldN50":1767,"totalNumberOfChromosomes":1,"totalSequenceLength":"1767","totalUngappedLength":"1767"},"currentAccession":"GCA_004083535.1","organism":{"organismName":"Porcine circovirus 2","taxId":85708},"sourceDatabase":"SOURCE_DATABASE_GENBANK"}
{"accession":"GCA_004083555.1","annotationInfo":{"name":"Annotation submitted by Department of Veterinary Virology, Seoul National University","provider":"Department of Veterinary Virology, Seoul National University","releaseDate":"2012-01-31","stats":{"geneCounts":{"proteinCoding":3,"total":3}}},"assemblyInfo":{"assemblyLevel":"Complete Genome","assemblyName":"ASM408355v1","assemblyStatus":"current","assemblyType":"haploid","releaseDate":"2011-08-08","submitter":"Department of Veterinary Virology, Seoul National University"},"assemblyStats":{"contigL50":1,"contigN50":1767,"gcCount":"858","gcPercent":48.5,"numberOfComponentSequences":1,"numberOfContigs":1,"numberOfScaffolds":1,"scaffoldL50":1,"scaffoldN50":1767,"totalNumberOfChromosomes":1,"totalSequenceLength":"1767","totalUngappedLength":"1767"},"currentAccession":"GCA_004083555.1","organism":{"organismName":"Porcine circovirus 2","taxId":85708},"sourceDatabase":"SOURCE_DATABASE_GENBANK"}
{"accession":"GCA_004083575.1","annotationInfo":{"name":"Annotation submitted by Department of Veterinary Virology, Seoul National University","provider":"Department of Veterinary Virology, Seoul National University","releaseDate":"2012-01-31","stats":{"geneCounts":{"proteinCoding":3,"total":3}}},"assemblyInfo":{"assemblyLevel":"Complete Genome","assemblyName":"ASM408357v1","assemblyStatus":"current","assemblyType":"haploid","releaseDate":"2011-08-08","submitter":"Department of Veterinary Virology, Seoul National University"},"assemblyStats":{"contigL50":1,"contigN50":1768,"gcCount":"859","gcPercent":48.5,"numberOfComponentSequences":1,"numberOfContigs":1,"numberOfScaffolds":1,"scaffoldL50":1,"scaffoldN50":1768,"totalNumberOfChromosomes":1,"totalSequenceLength":"1768","totalUngappedLength":"1768"},"currentAccession":"GCA_004083575.1","organism":{"organismName":"Porcine circovirus 2","taxId":85708},"sourceDatabase":"SOURCE_DATABASE_GENBANK"}
{"accession":"GCA_004083595.1","annotationInfo":{"name":"Annotation submitted by Department of Veterinary Virology, Seoul National University","provider":"Department of Veterinary Virology, Seoul National University","releaseDate":"2012-01-31","stats":{"geneCounts":{"proteinCoding":3,"total":3}}},"assemblyInfo":{"assemblyLevel":"Complete Genome","assemblyName":"ASM408359v1","assemblyStatus":"current","assemblyType":"haploid","releaseDate":"2011-08-08","submitter":"Department of Veterinary Virology, Seoul National University"},"assemblyStats":{"contigL50":1,"contigN50":1767,"gcCount":"857","gcPercent":48.5,"numberOfComponentSequences":1,"numberOfContigs":1,"numberOfScaffolds":1,"scaffoldL50":1,"scaffoldN50":1767,"totalNumberOfChromosomes":1,"totalSequenceLength":"1767","totalUngappedLength":"1767"},"currentAccession":"GCA_004083595.1","organism":{"organismName":"Porcine circovirus 2","taxId":85708},"sourceDatabase":"SOURCE_DATABASE_GENBANK"}
{"accession":"GCA_004083615.1","annotationInfo":{"name":"Annotation submitted by Department of Veterinary Virology, Seoul National University","provider":"Department of Veterinary Virology, Seoul National University","releaseDate":"2012-01-31","stats":{"geneCounts":{"proteinCoding":3,"total":3}}},"assemblyInfo":{"assemblyLevel":"Complete Genome","assemblyName":"ASM408361v1","assemblyStatus":"current","assemblyType":"haploid","releaseDate":"2011-08-08","submitter":"Department of Veterinary Virology, Seoul National University"},"assemblyStats":{"contigL50":1,"contigN50":1767,"gcCount":"855","gcPercent":48.5,"numberOfComponentSequences":1,"numberOfContigs":1,"numberOfScaffolds":1,"scaffoldL50":1,"scaffoldN50":1767,"totalNumberOfChromosomes":1,"totalSequenceLength":"1767","totalUngappedLength":"1767"},"currentAccession":"GCA_004083615.1","organism":{"organismName":"Porcine circovirus 2","taxId":85708},"sourceDatabase":"SOURCE_DATABASE_GENBANK"}
{"accession":"GCA_004083635.1","annotationInfo":{"name":"Annotation submitted by Department of Veterinary Virology, Seoul National University","provider":"Department of Veterinary Virology, Seoul National University","releaseDate":"2012-01-31","stats":{"geneCounts":{"proteinCoding":3,"total":3}}},"assemblyInfo":{"assemblyLevel":"Complete Genome","assemblyName":"ASM408363v1","assemblyStatus":"current","assemblyType":"haploid","releaseDate":"2011-08-08","submitter":"Department of Veterinary Virology, Seoul National University"},"assemblyStats":{"contigL50":1,"contigN50":1767,"gcCount":"856","gcPercent":48.5,"numberOfComponentSequences":1,"numberOfContigs":1,"numberOfScaffolds":1,"scaffoldL50":1,"scaffoldN50":1767,"totalNumberOfChromosomes":1,"totalSequenceLength":"1767","totalUngappedLength":"1767"},"currentAccession":"GCA_004083635.1","organism":{"organismName":"Porcine circovirus 2","taxId":85708},"sourceDatabase":"SOURCE_DATABASE_GENBANK"}
{"accession":"GCA_004083655.1","assemblyInfo":{"assemblyLevel":"Complete Genome","assemblyName":"ASM408365v1","assemblyStatus":"current","assemblyType":"haploid","releaseDate":"2012-01-18","submitter":"The College of Animal Husbandry And Veterinary, Henan Agricultural University"},"assemblyStats":{"contigL50":1,"contigN50":1767,"gcCount":"857","gcPercent":48.5,"numberOfComponentSequences":1,"numberOfContigs":1,"numberOfScaffolds":1,"scaffoldL50":1,"scaffoldN50":1767,"totalNumberOfChromosomes":1,"totalSequenceLength":"1767","totalUngappedLength":"1767"},"currentAccession":"GCA_004083655.1","organism":{"organismName":"Porcine circovirus 2","taxId":85708},"sourceDatabase":"SOURCE_DATABASE_GENBANK"}
{"accession":"GCA_004083675.1","assemblyInfo":{"assemblyLevel":"Complete Genome","assemblyName":"ASM408367v1","assemblyStatus":"current","assemblyType":"haploid","releaseDate":"2011-04-27","submitter":"Virologia, Laboratorio Nacional de Investigacao Veterinaria"},"assemblyStats":{"contigL50":1,"contigN50":1767,"gcCount":"859","gcPercent":48.5,"numberOfComponentSequences":1,"numberOfContigs":1,"numberOfScaffolds":1,"scaffoldL50":1,"scaffoldN50":1767,"totalNumberOfChromosomes":1,"totalSequenceLength":"1767","totalUngappedLength":"1767"},"currentAccession":"GCA_004083675.1","organism":{"organismName":"Porcine circovirus 2","taxId":85708},"sourceDatabase":"SOURCE_DATABASE_GENBANK"}
{"accession":"GCA_004083695.1","assemblyInfo":{"assemblyLevel":"Complete Genome","assemblyName":"ASM408369v1","assemblyStatus":"current","assemblyType":"haploid","releaseDate":"2011-04-27","submitter":"Virologia, Laboratorio Nacional de Investigacao Veterinaria"},"assemblyStats":{"contigL50":1,"contigN50":1768,"gcCount":"856","gcPercent":48.5,"numberOfComponentSequences":1,"numberOfContigs":1,"numberOfScaffolds":1,"scaffoldL50":1,"scaffoldN50":1768,"totalNumberOfChromosomes":1,"totalSequenceLength":"1768","totalUngappedLength":"1768"},"currentAccession":"GCA_004083695.1","organism":{"organismName":"Porcine circovirus 2","taxId":85708},"sourceDatabase":"SOURCE_DATABASE_GENBANK"}
{"accession":"GCA_004083715.1","assemblyInfo":{"assemblyLevel":"Complete Genome","assemblyName":"ASM408371v1","assemblyStatus":"current","assemblyType":"haploid","releaseDate":"2011-04-27","submitter":"Virologia, Laboratorio Nacional de Investigacao Veterinaria"},"assemblyStats":{"contigL50":1,"contigN50":1767,"gcCount":"855","gcPercent":48.5,"numberOfComponentSequences":1,"numberOfContigs":1,"numberOfScaffolds":1,"scaffoldL50":1,"scaffoldN50":1767,"totalNumberOfChromosomes":1,"totalSequenceLength":"1767","totalUngappedLength":"1767"},"currentAccession":"GCA_004083715.1","organism":{"organismName":"Porcine circovirus 2","taxId":85708},"sourceDatabase":"SOURCE_DATABASE_GENBANK"}
{"accession":"GCA_004083735.1","assemblyInfo":{"assemblyLevel":"Complete Genome","assemblyName":"ASM408373v1","assemblyStatus":"current","assemblyType":"haploid","releaseDate":"2011-04-27","submitter":"Virologia, Laboratorio Nacional de Investigacao Veterinaria"},"assemblyStats":{"contigL50":1,"contigN50":1767,"gcCount":"861","gcPercent":48.5,"numberOfComponentSequences":1,"numberOfContigs":1,"numberOfScaffolds":1,"scaffoldL50":1,"scaffoldN50":1767,"totalNumberOfChromosomes":1,"totalSequenceLength":"1767","totalUngappedLength":"1767"},"currentAccession":"GCA_004083735.1","organism":{"organismName":"Porcine circovirus 2","taxId":85708},"sourceDatabase":"SOURCE_DATABASE_GENBANK"}
{"accession":"GCA_004083755.1","assemblyInfo":{"assemblyLevel":"Complete Genome","assemblyName":"ASM408375v1","assemblyStatus":"current","assemblyType":"haploid","releaseDate":"2011-04-27","submitter":"Virologia, Laboratorio Nacional de Investigacao Veterinaria"},"assemblyStats":{"contigL50":1,"contigN50":1768,"gcCount":"853","gcPercent":48.0,"numberOfComponentSequences":1,"numberOfContigs":1,"numberOfScaffolds":1,"scaffoldL50":1,"scaffoldN50":1768,"totalNumberOfChromosomes":1,"totalSequenceLength":"1768","totalUngappedLength":"1768"},"currentAccession":"GCA_004083755.1","organism":{"organismName":"Porcine circovirus 2","taxId":85708},"sourceDatabase":"SOURCE_DATABASE_GENBANK"}
{"accession":"GCA_004083775.1","assemblyInfo":{"assemblyLevel":"Complete Genome","assemblyName":"ASM408377v1","assemblyStatus":"current","assemblyType":"haploid","releaseDate":"2011-04-27","submitter":"Virologia, Laboratorio Nacional de Investigacao Veterinaria"},"assemblyStats":{"contigL50":1,"contigN50":1767,"gcCount":"857","gcPercent":48.5,"numberOfComponentSequences":1,"numberOfContigs":1,"numberOfScaffolds":1,"scaffoldL50":1,"scaffoldN50":1767,"totalNumberOfChromosomes":1,"totalSequenceLength":"1767","totalUngappedLength":"1767"},"currentAccession":"GCA_004083775.1","organism":{"organismName":"Porcine circovirus 2","taxId":85708},"sourceDatabase":"SOURCE_DATABASE_GENBANK"}
{"accession":"GCA_004083795.1","assemblyInfo":{"assemblyLevel":"Complete Genome","assemblyName":"ASM408379v1","assemblyStatus":"current","assemblyType":"haploid","releaseDate":"2011-04-27","submitter":"Virologia, Laboratorio Nacional de Investigacao Veterinaria"},"assemblyStats":{"contigL50":1,"contigN50":1767,"gcCount":"856","gcPercent":48.5,"numberOfComponentSequences":1,"numberOfContigs":1,"numberOfScaffolds":1,"scaffoldL50":1,"scaffoldN50":1767,"totalNumberOfChromosomes":1,"totalSequenceLength":"1767","totalUngappedLength":"1767"},"currentAccession":"GCA_004083795.1","organism":{"organismName":"Porcine circovirus 2","taxId":85708},"sourceDatabase":"SOURCE_DATABASE_GENBANK"}
{"accession":"GCA_004083815.1","assemblyInfo":{"assemblyLevel":"Complete Genome","assemblyName":"ASM408381v1","assemblyStatus":"current","assemblyType":"haploid","releaseDate":"2011-04-27","submitter":"Virologia, Laboratorio Nacional de Investigacao Veterinaria"},"assemblyStats":{"contigL50":1,"contigN50":1768,"gcCount":"853","gcPercent":48.0,"numberOfComponentSequences":1,"numberOfContigs":1,"numberOfScaffolds":1,"scaffoldL50":1,"scaffoldN50":1768,"totalNumberOfChromosomes":1,"totalSequenceLength":"1768","totalUngappedLength":"1768"},"currentAccession":"GCA_004083815.1","organism":{"organismName":"Porcine circovirus 2","taxId":85708},"sourceDatabase":"SOURCE_DATABASE_GENBANK"}
{"accession":"GCA_004083835.1","assemblyInfo":{"assemblyLevel":"Complete Genome","assemblyName":"ASM408383v1","assemblyStatus":"current","assemblyType":"haploid","releaseDate":"2011-04-27","submitter":"Virologia, Laboratorio Nacional de Investigacao Veterinaria"},"assemblyStats":{"contigL50":1,"contigN50":1767,"gcCount":"859","gcPercent":48.5,"numberOfComponentSequences":1,"numberOfContigs":1,"numberOfScaffolds":1,"scaffoldL50":1,"scaffoldN50":1767,"totalNumberOfChromosomes":1,"totalSequenceLength":"1767","totalUngappedLength":"1767"},"currentAccession":"GCA_004083835.1","organism":{"organismName":"Porcine circovirus 2","taxId":85708},"sourceDatabase":"SOURCE_DATABASE_GENBANK"}
{"accession":"GCA_004083855.1","assemblyInfo":{"assemblyLevel":"Complete Genome","assemblyName":"ASM408385v1","assemblyStatus":"current","assemblyType":"haploid","releaseDate":"2011-04-27","submitter":"Virologia, Laboratorio Nacional de Investigacao Veterinaria"},"assemblyStats":{"contigL50":1,"contigN50":1767,"gcCount":"860","gcPercent":48.5,"numberOfComponentSequences":1,"numberOfContigs":1,"numberOfScaffolds":1,"scaffoldL50":1,"scaffoldN50":1767,"totalNumberOfChromosomes":1,"totalSequenceLength":"1767","totalUngappedLength":"1767"},"currentAccession":"GCA_004083855.1","organism":{"organismName":"Porcine circovirus 2","taxId":85708},"sourceDatabase":"SOURCE_DATABASE_GENBANK"}
{"accession":"GCA_004083875.1","assemblyInfo":{"assemblyLevel":"Complete Genome","assemblyName":"ASM408387v1","assemblyStatus":"current","assemblyType":"haploid","releaseDate":"2011-04-27","submitter":"Virologia, Laboratorio Nacional de Investigacao Veterinaria"},"assemblyStats":{"contigL50":1,"contigN50":1767,"gcCount":"859","gcPercent":48.5,"numberOfComponentSequences":1,"numberOfContigs":1,"numberOfScaffolds":1,"scaffoldL50":1,"scaffoldN50":1767,"totalNumberOfChromosomes":1,"totalSequenceLength":"1767","totalUngappedLength":"1767"},"currentAccession":"GCA_004083875.1","organism":{"organismName":"Porcine circovirus 2","taxId":85708},"sourceDatabase":"SOURCE_DATABASE_GENBANK"}
{"accession":"GCA_004083895.1","assemblyInfo":{"assemblyLevel":"Complete Genome","assemblyName":"ASM408389v1","assemblyStatus":"current","assemblyType":"haploid","releaseDate":"2011-04-27","submitter":"Virologia, Laboratorio Nacional de Investigacao Veterinaria"},"assemblyStats":{"contigL50":1,"contigN50":1767,"gcCount":"856","gcPercent":48.5,"numberOfComponentSequences":1,"numberOfContigs":1,"numberOfScaffolds":1,"scaffoldL50":1,"scaffoldN50":1767,"totalNumberOfChromosomes":1,"totalSequenceLength":"1767","totalUngappedLength":"1767"},"currentAccession":"GCA_004083895.1","organism":{"organismName":"Porcine circovirus 2","taxId":85708},"sourceDatabase":"SOURCE_DATABASE_GENBANK"}
{"accession":"GCA_004083915.1","assemblyInfo":{"assemblyLevel":"Complete Genome","assemblyName":"ASM408391v1","assemblyStatus":"current","assemblyType":"haploid","releaseDate":"2011-04-27","submitter":"Virologia, Laboratorio Nacional de Investigacao Veterinaria"},"assemblyStats":{"contigL50":1,"contigN50":1767,"gcCount":"866","gcPercent":49.0,"numberOfComponentSequences":1,"numberOfContigs":1,"numberOfScaffolds":1,"scaffoldL50":1,"scaffoldN50":1767,"totalNumberOfChromosomes":1,"totalSequenceLength":"1767","totalUngappedLength":"1767"},"currentAccession":"GCA_004083915.1","organism":{"organismName":"Porcine circovirus 2","taxId":85708},"sourceDatabase":"SOURCE_DATABASE_GENBANK"}
{"accession":"GCA_004083935.1","assemblyInfo":{"assemblyLevel":"Complete Genome","assemblyName":"ASM408393v1","assemblyStatus":"current","assemblyType":"haploid","releaseDate":"2011-04-27","submitter":"Virologia, Laboratorio Nacional de Investigacao Veterinaria"},"assemblyStats":{"contigL50":1,"contigN50":1767,"gcCount":"857","gcPercent":48.5,"numberOfComponentSequences":1,"numberOfContigs":1,"numberOfScaffolds":1,"scaffoldL50":1,"scaffoldN50":1767,"totalNumberOfChromosomes":1,"totalSequenceLength":"1767","totalUngappedLength":"1767"},"currentAccession":"GCA_004083935.1","organism":{"organismName":"Porcine circovirus 2","taxId":85708},"sourceDatabase":"SOURCE_DATABASE_GENBANK"}
{"accession":"GCA_004083955.1","assemblyInfo":{"assemblyLevel":"Complete Genome","assemblyName":"ASM408395v1","assemblyStatus":"current","assemblyType":"haploid","releaseDate":"2011-04-27","submitter":"Virologia, Laboratorio Nacional de Investigacao Veterinaria"},"assemblyStats":{"contigL50":1,"contigN50":1767,"gcCount":"857","gcPercent":48.5,"numberOfComponentSequences":1,"numberOfContigs":1,"numberOfScaffolds":1,"scaffoldL50":1,"scaffoldN50":1767,"totalNumberOfChromosomes":1,"totalSequenceLength":"1767","totalUngappedLength":"1767"},"currentAccession":"GCA_004083955.1","organism":{"organismName":"Porcine circovirus 2","taxId":85708},"sourceDatabase":"SOURCE_DATABASE_GENBANK"}
{"accession":"GCA_004083975.1","assemblyInfo":{"assemblyLevel":"Complete Genome","assemblyName":"ASM408397v1","assemblyStatus":"current","assemblyType":"haploid","releaseDate":"2011-04-27","submitter":"Virologia, Laboratorio Nacional de Investigacao Veterinaria"},"assemblyStats":{"contigL50":1,"contigN50":1767,"gcCount":"859","gcPercent":48.5,"numberOfComponentSequences":1,"numberOfContigs":1,"numberOfScaffolds":1,"scaffoldL50":1,"scaffoldN50":1767,"totalNumberOfChromosomes":1,"totalSequenceLength":"1767","totalUngappedLength":"1767"},"currentAccession":"GCA_004083975.1","organism":{"organismName":"Porcine circovirus 2","taxId":85708},"sourceDatabase":"SOURCE_DATABASE_GENBANK"}
{"accession":"GCA_004083995.1","assemblyInfo":{"assemblyLevel":"Complete Genome","assemblyName":"ASM408399v1","assemblyStatus":"current","assemblyType":"haploid","releaseDate":"2011-04-27","submitter":"Virologia, Laboratorio Nacional de Investigacao Veterinaria"},"assemblyStats":{"contigL50":1,"contigN50":1767,"gcCount":"858","gcPercent":48.5,"numberOfComponentSequences":1,"numberOfContigs":1,"numberOfScaffolds":1,"scaffoldL50":1,"scaffoldN50":1767,"totalNumberOfChromosomes":1,"totalSequenceLength":"1767","totalUngappedLength":"1767"},"currentAccession":"GCA_004083995.1","organism":{"organismName":"Porcine circovirus 2","taxId":85708},"sourceDatabase":"SOURCE_DATABASE_GENBANK"}
{"accession":"GCA_004084015.1","assemblyInfo":{"assemblyLevel":"Complete Genome","assemblyName":"ASM408401v1","assemblyStatus":"current","assemblyType":"haploid","releaseDate":"2011-04-27","submitter":"Virologia, Laboratorio Nacional de Investigacao Veterinaria"},"assemblyStats":{"contigL50":1,"contigN50":1767,"gcCount":"858","gcPercent":48.5,"numberOfComponentSequences":1,"numberOfContigs":1,"numberOfScaffolds":1,"scaffoldL50":1,"scaffoldN50":1767,"totalNumberOfChromosomes":1,"totalSequenceLength":"1767","totalUngappedLength":"1767"},"currentAccession":"GCA_004084015.1","organism":{"organismName":"Porcine circovirus 2","taxId":85708},"sourceDatabase":"SOURCE_DATABASE_GENBANK"}
{"accession":"GCA_004084035.1","assemblyInfo":{"assemblyLevel":"Complete Genome","assemblyName":"ASM408403v1","assemblyStatus":"current","assemblyType":"haploid","releaseDate":"2011-04-27","submitter":"Virologia, Laboratorio Nacional de Investigacao Veterinaria"},"assemblyStats":{"contigL50":1,"contigN50":1768,"gcCount":"856","gcPercent":48.5,"numberOfComponentSequences":1,"numberOfContigs":1,"numberOfScaffolds":1,"scaffoldL50":1,"scaffoldN50":1768,"totalNumberOfChromosomes":1,"totalSequenceLength":"1768","totalUngappedLength":"1768"},"currentAccession":"GCA_004084035.1","organism":{"organismName":"Porcine circovirus 2","taxId":85708},"sourceDatabase":"SOURCE_DATABASE_GENBANK"}
{"accession":"GCA_004084055.1","assemblyInfo":{"assemblyLevel":"Complete Genome","assemblyName":"ASM408405v1","assemblyStatus":"current","assemblyType":"haploid","releaseDate":"2011-04-27","submitter":"Virologia, Laboratorio Nacional de Investigacao Veterinaria"},"assemblyStats":{"contigL50":1,"contigN50":1767,"gcCount":"858","gcPercent":48.5,"numberOfComponentSequences":1,"numberOfContigs":1,"numberOfScaffolds":1,"scaffoldL50":1,"scaffoldN50":1767,"totalNumberOfChromosomes":1,"totalSequenceLength":"1767","totalUngappedLength":"1767"},"currentAccession":"GCA_004084055.1","organism":{"organismName":"Porcine circovirus 2","taxId":85708},"sourceDatabase":"SOURCE_DATABASE_GENBANK"}
{"accession":"GCA_004084075.1","assemblyInfo":{"assemblyLevel":"Complete Genome","assemblyName":"ASM408407v1","assemblyStatus":"current","assemblyType":"haploid","releaseDate":"2011-04-27","submitter":"Virologia, Laboratorio Nacional de Investigacao Veterinaria"},"assemblyStats":{"contigL50":1,"contigN50":1768,"gcCount":"852","gcPercent":48.0,"numberOfComponentSequences":1,"numberOfContigs":1,"numberOfScaffolds":1,"scaffoldL50":1,"scaffoldN50":1768,"totalNumberOfChromosomes":1,"totalSequenceLength":"1768","totalUngappedLength":"1768"},"currentAccession":"GCA_004084075.1","organism":{"organismName":"Porcine circovirus 2","taxId":85708},"sourceDatabase":"SOURCE_DATABASE_GENBANK"}
{"accession":"GCA_004084095.1","assemblyInfo":{"assemblyLevel":"Complete Genome","assemblyName":"ASM408409v1","assemblyStatus":"current","assemblyType":"haploid","releaseDate":"2011-04-27","submitter":"Virologia, Laboratorio Nacional de Investigacao Veterinaria"},"assemblyStats":{"contigL50":1,"contigN50":1766,"gcCount":"854","gcPercent":48.5,"numberOfComponentSequences":1,"numberOfContigs":1,"numberOfScaffolds":1,"scaffoldL50":1,"scaffoldN50":1766,"totalNumberOfChromosomes":1,"totalSequenceLength":"1766","totalUngappedLength":"1766"},"currentAccession":"GCA_004084095.1","organism":{"organismName":"Porcine circovirus 2","taxId":85708},"sourceDatabase":"SOURCE_DATABASE_GENBANK"}
{"accession":"GCA_004084115.1","assemblyInfo":{"assemblyLevel":"Complete Genome","assemblyName":"ASM408411v1","assemblyStatus":"current","assemblyType":"haploid","releaseDate":"2010-12-08","submitter":"Division of Hog Cholera Research, Animal Health Research Institute, Council of Agriculture, Executive Yuan"},"assemblyStats":{"contigL50":1,"contigN50":1767,"gcCount":"856","gcPercent":48.5,"numberOfComponentSequences":1,"numberOfContigs":1,"numberOfScaffolds":1,"scaffoldL50":1,"scaffoldN50":1767,"totalNumberOfChromosomes":1,"totalSequenceLength":"1767","totalUngappedLength":"1767"},"currentAccession":"GCA_004084115.1","organism":{"organismName":"Porcine circovirus 2","taxId":85708},"sourceDatabase":"SOURCE_DATABASE_GENBANK"}
{"accession":"GCA_004084135.1","assemblyInfo":{"assemblyLevel":"Complete Genome","assemblyName":"ASM408413v1","assemblyStatus":"current","assemblyType":"haploid","releaseDate":"2010-12-08","submitter":"Division of Hog Cholera Research, Animal Health Research Institute, Council of Agriculture, Executive Yuan"},"assemblyStats":{"contigL50":1,"contigN50":1767,"gcCount":"857","gcPercent":48.5,"numberOfComponentSequences":1,"numberOfContigs":1,"numberOfScaffolds":1,"scaffoldL50":1,"scaffoldN50":1767,"totalNumberOfChromosomes":1,"totalSequenceLength":"1767","totalUngappedLength":"1767"},"currentAccession":"GCA_004084135.1","organism":{"organismName":"Porcine circovirus 2","taxId":85708},"sourceDatabase":"SOURCE_DATABASE_GENBANK"}
{"accession":"GCA_004084155.1","assemblyInfo":{"assemblyLevel":"Complete Genome","assemblyName":"ASM408415v1","assemblyStatus":"current","assemblyType":"haploid","releaseDate":"2011-11-10","submitter":"Department of Animal Science and Veterinary, Beijing University of Agriculture"},"assemblyStats":{"contigL50":1,"contigN50":1767,"gcCount":"856","gcPercent":48.5,"numberOfComponentSequences":1,"numberOfContigs":1,"numberOfScaffolds":1,"scaffoldL50":1,"scaffoldN50":1767,"totalNumberOfChromosomes":1,"totalSequenceLength":"1767","totalUngappedLength":"1767"},"currentAccession":"GCA_004084155.1","organism":{"organismName":"Porcine circovirus 2","taxId":85708},"sourceDatabase":"SOURCE_DATABASE_GENBANK"}
{"accession":"GCA_004084175.1","assemblyInfo":{"assemblyLevel":"Complete Genome","assemblyName":"ASM408417v1","assemblyStatus":"current","assemblyType":"haploid","releaseDate":"2011-10-31","submitter":"Department of Animal Immunology, College of Veterinary Medicine"},"assemblyStats":{"contigL50":1,"contigN50":1767,"gcCount":"855","gcPercent":48.5,"numberOfComponentSequences":1,"numberOfContigs":1,"numberOfScaffolds":1,"scaffoldL50":1,"scaffoldN50":1767,"totalNumberOfChromosomes":1,"totalSequenceLength":"1767","totalUngappedLength":"1767"},"currentAccession":"GCA_004084175.1","organism":{"organismName":"Porcine circovirus 2","taxId":85708},"sourceDatabase":"SOURCE_DATABASE_GENBANK"}
{"accession":"GCA_004084195.1","assemblyInfo":{"assemblyLevel":"Complete Genome","assemblyName":"ASM408419v1","assemblyStatus":"current","assemblyType":"haploid","releaseDate":"2011-10-31","submitter":"Department of Animal Immunology, College of Veterinary Medicine"},"assemblyStats":{"contigL50":1,"contigN50":1767,"gcCount":"852","gcPercent":48.0,"numberOfComponentSequences":1,"numberOfContigs":1,"numberOfScaffolds":1,"scaffoldL50":1,"scaffoldN50":1767,"totalNumberOfChromosomes":1,"totalSequenceLength":"1767","totalUngappedLength":"1767"},"currentAccession":"GCA_004084195.1","organism":{"organismName":"Porcine circovirus 2","taxId":85708},"sourceDatabase":"SOURCE_DATABASE_GENBANK"}
{"accession":"GCA_004084215.1","assemblyInfo":{"assemblyLevel":"Complete Genome","assemblyName":"ASM408421v1","assemblyStatus":"current","assemblyType":"haploid","releaseDate":"2011-10-31","submitter":"Department of Animal Immunology, College of Veterinary Medicine"},"assemblyStats":{"contigL50":1,"contigN50":1767,"gcCount":"857","gcPercent":48.5,"numberOfComponentSequences":1,"numberOfContigs":1,"numberOfScaffolds":1,"scaffoldL50":1,"scaffoldN50":1767,"totalNumberOfChromosomes":1,"totalSequenceLength":"1767","totalUngappedLength":"1767"},"currentAccession":"GCA_004084215.1","organism":{"organismName":"Porcine circovirus 2","taxId":85708},"sourceDatabase":"SOURCE_DATABASE_GENBANK"}
{"accession":"GCA_004084235.1","assemblyInfo":{"assemblyLevel":"Complete Genome","assemblyName":"ASM408423v1","assemblyStatus":"current","assemblyType":"haploid","releaseDate":"2011-10-31","submitter":"Department of Animal Immunology, College of Veterinary Medicine"},"assemblyStats":{"contigL50":1,"contigN50":1767,"gcCount":"857","gcPercent":48.5,"numberOfComponentSequences":1,"numberOfContigs":1,"numberOfScaffolds":1,"scaffoldL50":1,"scaffoldN50":1767,"totalNumberOfChromosomes":1,"totalSequenceLength":"1767","totalUngappedLength":"1767"},"currentAccession":"GCA_004084235.1","organism":{"organismName":"Porcine circovirus 2","taxId":85708},"sourceDatabase":"SOURCE_DATABASE_GENBANK"}
{"accession":"GCA_004084255.1","assemblyInfo":{"assemblyLevel":"Complete Genome","assemblyName":"ASM408425v1","assemblyStatus":"current","assemblyType":"haploid","releaseDate":"2011-10-31","submitter":"Department of Animal Immunology, College of Veterinary Medicine"},"assemblyStats":{"contigL50":1,"contigN50":1767,"gcCount":"857","gcPercent":48.5,"numberOfComponentSequences":1,"numberOfContigs":1,"numberOfScaffolds":1,"scaffoldL50":1,"scaffoldN50":1767,"totalNumberOfChromosomes":1,"totalSequenceLength":"1767","totalUngappedLength":"1767"},"currentAccession":"GCA_004084255.1","organism":{"organismName":"Porcine circovirus 2","taxId":85708},"sourceDatabase":"SOURCE_DATABASE_GENBANK"}
{"accession":"GCA_004084275.1","assemblyInfo":{"assemblyLevel":"Complete Genome","assemblyName":"ASM408427v1","assemblyStatus":"current","assemblyType":"haploid","releaseDate":"2011-10-31","submitter":"Department of Animal Immunology, College of Veterinary Medicine"},"assemblyStats":{"contigL50":1,"contigN50":1767,"gcCount":"854","gcPercent":48.5,"numberOfComponentSequences":1,"numberOfContigs":1,"numberOfScaffolds":1,"scaffoldL50":1,"scaffoldN50":1767,"totalNumberOfChromosomes":1,"totalSequenceLength":"1767","totalUngappedLength":"1767"},"currentAccession":"GCA_004084275.1","organism":{"organismName":"Porcine circovirus 2","taxId":85708},"sourceDatabase":"SOURCE_DATABASE_GENBANK"}
{"accession":"GCA_004084295.1","assemblyInfo":{"assemblyLevel":"Complete Genome","assemblyName":"ASM408429v1","assemblyStatus":"current","assemblyType":"haploid","releaseDate":"2011-10-31","submitter":"Department of Animal Immunology, College of Veterinary Medicine"},"assemblyStats":{"contigL50":1,"contigN50":1767,"gcCount":"854","gcPercent":48.5,"numberOfComponentSequences":1,"numberOfContigs":1,"numberOfScaffolds":1,"scaffoldL50":1,"scaffoldN50":1767,"totalNumberOfChromosomes":1,"totalSequenceLength":"1767","totalUngappedLength":"1767"},"currentAccession":"GCA_004084295.1","organism":{"organismName":"Porcine circovirus 2","taxId":85708},"sourceDatabase":"SOURCE_DATABASE_GENBANK"}
{"accession":"GCA_004084315.1","assemblyInfo":{"assemblyLevel":"Complete Genome","assemblyName":"ASM408431v1","assemblyStatus":"current","assemblyType":"haploid","releaseDate":"2011-10-31","submitter":"Department of Animal Immunology, College of Veterinary Medicine"},"assemblyStats":{"contigL50":1,"contigN50":1767,"gcCount":"862","gcPercent":49.0,"numberOfComponentSequences":1,"numberOfContigs":1,"numberOfScaffolds":1,"scaffoldL50":1,"scaffoldN50":1767,"totalNumberOfChromosomes":1,"totalSequenceLength":"1767","totalUngappedLength":"1767"},"currentAccession":"GCA_004084315.1","organism":{"organismName":"Porcine circovirus 2","taxId":85708},"sourceDatabase":"SOURCE_DATABASE_GENBANK"}
{"accession":"GCA_004084335.1","assemblyInfo":{"assemblyLevel":"Complete Genome","assemblyName":"ASM408433v1","assemblyStatus":"current","assemblyType":"haploid","releaseDate":"2011-10-31","submitter":"Department of Animal Immunology, College of Veterinary Medicine"},"assemblyStats":{"contigL50":1,"contigN50":1767,"gcCount":"859","gcPercent":48.5,"numberOfComponentSequences":1,"numberOfContigs":1,"numberOfScaffolds":1,"scaffoldL50":1,"scaffoldN50":1767,"totalNumberOfChromosomes":1,"totalSequenceLength":"1767","totalUngappedLength":"1767"},"currentAccession":"GCA_004084335.1","organism":{"organismName":"Porcine circovirus 2","taxId":85708},"sourceDatabase":"SOURCE_DATABASE_GENBANK"}
{"accession":"GCA_004084355.1","assemblyInfo":{"assemblyLevel":"Complete Genome","assemblyName":"ASM408435v1","assemblyStatus":"current","assemblyType":"haploid","releaseDate":"2011-10-31","submitter":"Department of Animal Immunology, College of Veterinary Medicine"},"assemblyStats":{"contigL50":1,"contigN50":1767,"gcCount":"861","gcPercent":48.5,"numberOfComponentSequences":1,"numberOfContigs":1,"numberOfScaffolds":1,"scaffoldL50":1,"scaffoldN50":1767,"totalNumberOfChromosomes":1,"totalSequenceLength":"1767","totalUngappedLength":"1767"},"currentAccession":"GCA_004084355.1","organism":{"organismName":"Porcine circovirus 2","taxId":85708},"sourceDatabase":"SOURCE_DATABASE_GENBANK"}
{"accession":"GCA_004084375.1","assemblyInfo":{"assemblyLevel":"Complete Genome","assemblyName":"ASM408437v1","assemblyStatus":"current","assemblyType":"haploid","releaseDate":"2011-10-31","submitter":"Department of Animal Immunology, College of Veterinary Medicine"},"assemblyStats":{"contigL50":1,"contigN50":1767,"gcCount":"860","gcPercent":48.5,"numberOfComponentSequences":1,"numberOfContigs":1,"numberOfScaffolds":1,"scaffoldL50":1,"scaffoldN50":1767,"totalNumberOfChromosomes":1,"totalSequenceLength":"1767","totalUngappedLength":"1767"},"currentAccession":"GCA_004084375.1","organism":{"organismName":"Porcine circovirus 2","taxId":85708},"sourceDatabase":"SOURCE_DATABASE_GENBANK"}
{"accession":"GCA_004084395.1","assemblyInfo":{"assemblyLevel":"Complete Genome","assemblyName":"ASM408439v1","assemblyStatus":"current","assemblyType":"haploid","releaseDate":"2011-10-31","submitter":"Department of Animal Immunology, College of Veterinary Medicine"},"assemblyStats":{"contigL50":1,"contigN50":1767,"gcCount":"861","gcPercent":48.5,"numberOfComponentSequences":1,"numberOfContigs":1,"numberOfScaffolds":1,"scaffoldL50":1,"scaffoldN50":1767,"totalNumberOfChromosomes":1,"totalSequenceLength":"1767","totalUngappedLength":"1767"},"currentAccession":"GCA_004084395.1","organism":{"organismName":"Porcine circovirus 2","taxId":85708},"sourceDatabase":"SOURCE_DATABASE_GENBANK"}
{"accession":"GCA_004084415.1","assemblyInfo":{"assemblyLevel":"Complete Genome","assemblyName":"ASM408441v1","assemblyStatus":"current","assemblyType":"haploid","releaseDate":"2011-10-31","submitter":"Department of Animal Immunology, College of Veterinary Medicine"},"assemblyStats":{"contigL50":1,"contigN50":1767,"gcCount":"853","gcPercent":48.0,"numberOfComponentSequences":1,"numberOfContigs":1,"numberOfScaffolds":1,"scaffoldL50":1,"scaffoldN50":1767,"totalNumberOfChromosomes":1,"totalSequenceLength":"1767","totalUngappedLength":"1767"},"currentAccession":"GCA_004084415.1","organism":{"organismName":"Porcine circovirus 2","taxId":85708},"sourceDatabase":"SOURCE_DATABASE_GENBANK"}
{"accession":"GCA_004084435.1","assemblyInfo":{"assemblyLevel":"Complete Genome","assemblyName":"ASM408443v1","assemblyStatus":"current","assemblyType":"haploid","releaseDate":"2011-10-31","submitter":"Department of Animal Immunology, College of Veterinary Medicine"},"assemblyStats":{"contigL50":1,"contigN50":1767,"gcCount":"854","gcPercent":48.5,"numberOfComponentSequences":1,"numberOfContigs":1,"numberOfScaffolds":1,"scaffoldL50":1,"scaffoldN50":1767,"totalNumberOfChromosomes":1,"totalSequenceLength":"1767","totalUngappedLength":"1767"},"currentAccession":"GCA_004084435.1","organism":{"organismName":"Porcine circovirus 2","taxId":85708},"sourceDatabase":"SOURCE_DATABASE_GENBANK"}
{"accession":"GCA_004084455.1","assemblyInfo":{"assemblyLevel":"Complete Genome","assemblyName":"ASM408445v1","assemblyStatus":"current","assemblyType":"haploid","releaseDate":"2011-10-31","submitter":"Department of Animal Immunology, College of Veterinary Medicine"},"assemblyStats":{"contigL50":1,"contigN50":1767,"gcCount":"853","gcPercent":48.0,"numberOfComponentSequences":1,"numberOfContigs":1,"numberOfScaffolds":1,"scaffoldL50":1,"scaffoldN50":1767,"totalNumberOfChromosomes":1,"totalSequenceLength":"1767","totalUngappedLength":"1767"},"currentAccession":"GCA_004084455.1","organism":{"organismName":"Porcine circovirus 2","taxId":85708},"sourceDatabase":"SOURCE_DATABASE_GENBANK"}
{"accession":"GCA_004084475.1","assemblyInfo":{"assemblyLevel":"Complete Genome","assemblyName":"ASM408447v1","assemblyStatus":"current","assemblyType":"haploid","releaseDate":"2011-10-31","submitter":"Department of Animal Immunology, College of Veterinary Medicine"},"assemblyStats":{"contigL50":1,"contigN50":1767,"gcCount":"864","gcPercent":49.0,"numberOfComponentSequences":1,"numberOfContigs":1,"numberOfScaffolds":1,"scaffoldL50":1,"scaffoldN50":1767,"totalNumberOfChromosomes":1,"totalSequenceLength":"1767","totalUngappedLength":"1767"},"currentAccession":"GCA_004084475.1","organism":{"organismName":"Porcine circovirus 2","taxId":85708},"sourceDatabase":"SOURCE_DATABASE_GENBANK"}
{"accession":"GCA_004084495.1","assemblyInfo":{"assemblyLevel":"Complete Genome","assemblyName":"ASM408449v1","assemblyStatus":"current","assemblyType":"haploid","releaseDate":"2011-10-31","submitter":"Department of Animal Immunology, College of Veterinary Medicine"},"assemblyStats":{"contigL50":1,"contigN50":1767,"gcCount":"857","gcPercent":48.5,"numberOfComponentSequences":1,"numberOfContigs":1,"numberOfScaffolds":1,"scaffoldL50":1,"scaffoldN50":1767,"totalNumberOfChromosomes":1,"totalSequenceLength":"1767","totalUngappedLength":"1767"},"currentAccession":"GCA_004084495.1","organism":{"organismName":"Porcine circovirus 2","taxId":85708},"sourceDatabase":"SOURCE_DATABASE_GENBANK"}
{"accession":"GCA_004084535.1","assemblyInfo":{"assemblyLevel":"Complete Genome","assemblyName":"ASM408453v1","assemblyStatus":"current","assemblyType":"haploid","releaseDate":"2011-04-14","submitter":"Department of Clinical Studies, Faculty of Veterinary Medicine, Universiti Putra Malaysia"},"assemblyStats":{"contigL50":1,"contigN50":1767,"gcCount":"858","gcPercent":48.5,"numberOfComponentSequences":1,"numberOfContigs":1,"numberOfScaffolds":1,"scaffoldL50":1,"scaffoldN50":1767,"totalNumberOfChromosomes":1,"totalSequenceLength":"1767","totalUngappedLength":"1767"},"currentAccession":"GCA_004084535.1","organism":{"organismName":"Porcine circovirus 2","taxId":85708},"sourceDatabase":"SOURCE_DATABASE_GENBANK"}
{"accession":"GCA_004084555.1","assemblyInfo":{"assemblyLevel":"Complete Genome","assemblyName":"ASM408455v1","assemblyStatus":"current","assemblyType":"haploid","releaseDate":"2011-04-14","submitter":"Department of Clinical Studies, Faculty of Veterinary Medicine, Universiti Putra Malaysia"},"assemblyStats":{"contigL50":1,"contigN50":1767,"gcCount":"859","gcPercent":48.5,"numberOfComponentSequences":1,"numberOfContigs":1,"numberOfScaffolds":1,"scaffoldL50":1,"scaffoldN50":1767,"totalNumberOfChromosomes":1,"totalSequenceLength":"1767","totalUngappedLength":"1767"},"currentAccession":"GCA_004084555.1","organism":{"organismName":"Porcine circovirus 2","taxId":85708},"sourceDatabase":"SOURCE_DATABASE_GENBANK"}
{"accession":"GCA_004084575.1","assemblyInfo":{"assemblyLevel":"Complete Genome","assemblyName":"ASM408457v1","assemblyStatus":"current","assemblyType":"haploid","releaseDate":"2011-04-14","submitter":"Department of Clinical Studies, Faculty of Veterinary Medicine, Universiti Putra Malaysia"},"assemblyStats":{"contigL50":1,"contigN50":1767,"gcCount":"855","gcPercent":48.5,"numberOfComponentSequences":1,"numberOfContigs":1,"numberOfScaffolds":1,"scaffoldL50":1,"scaffoldN50":1767,"totalNumberOfChromosomes":1,"totalSequenceLength":"1767","totalUngappedLength":"1767"},"currentAccession":"GCA_004084575.1","organism":{"organismName":"Porcine circovirus 2","taxId":85708},"sourceDatabase":"SOURCE_DATABASE_GENBANK"}
{"accession":"GCA_004084595.1","assemblyInfo":{"assemblyLevel":"Complete Genome","assemblyName":"ASM408459v1","assemblyStatus":"current","assemblyType":"haploid","releaseDate":"2011-04-14","submitter":"Department of Clinical Studies, Faculty of Veterinary Medicine, Universiti Putra Malaysia"},"assemblyStats":{"contigL50":1,"contigN50":1767,"gcCount":"861","gcPercent":48.5,"numberOfComponentSequences":1,"numberOfContigs":1,"numberOfScaffolds":1,"scaffoldL50":1,"scaffoldN50":1767,"totalNumberOfChromosomes":1,"totalSequenceLength":"1767","totalUngappedLength":"1767"},"currentAccession":"GCA_004084595.1","organism":{"organismName":"Porcine circovirus 2","taxId":85708},"sourceDatabase":"SOURCE_DATABASE_GENBANK"}
{"accession":"GCA_004084615.1","assemblyInfo":{"assemblyLevel":"Complete Genome","assemblyName":"ASM408461v1","assemblyStatus":"current","assemblyType":"haploid","releaseDate":"2011-04-14","submitter":"Department of Clinical Studies, Faculty of Veterinary Medicine, Universiti Putra Malaysia"},"assemblyStats":{"contigL50":1,"contigN50":1767,"gcCount":"862","gcPercent":49.0,"numberOfComponentSequences":1,"numberOfContigs":1,"numberOfScaffolds":1,"scaffoldL50":1,"scaffoldN50":1767,"totalNumberOfChromosomes":1,"totalSequenceLength":"1767","totalUngappedLength":"1767"},"currentAccession":"GCA_004084615.1","organism":{"organismName":"Porcine circovirus 2","taxId":85708},"sourceDatabase":"SOURCE_DATABASE_GENBANK"}
{"accession":"GCA_004084635.1","assemblyInfo":{"assemblyLevel":"Complete Genome","assemblyName":"ASM408463v1","assemblyStatus":"current","assemblyType":"haploid","releaseDate":"2011-04-14","submitter":"Department of Clinical Studies, Faculty of Veterinary Medicine, Universiti Putra Malaysia"},"assemblyStats":{"contigL50":1,"contigN50":1767,"gcCount":"857","gcPercent":48.5,"numberOfComponentSequences":1,"numberOfContigs":1,"numberOfScaffolds":1,"scaffoldL50":1,"scaffoldN50":1767,"totalNumberOfChromosomes":1,"totalSequenceLength":"1767","totalUngappedLength":"1767"},"currentAccession":"GCA_004084635.1","organism":{"organismName":"Porcine circovirus 2","taxId":85708},"sourceDatabase":"SOURCE_DATABASE_GENBANK"}
{"accession":"GCA_004084655.1","assemblyInfo":{"assemblyLevel":"Complete Genome","assemblyName":"ASM408465v1","assemblyStatus":"current","assemblyType":"haploid","releaseDate":"2011-04-14","submitter":"Department of Clinical Studies, Faculty of Veterinary Medicine, Universiti Putra Malaysia"},"assemblyStats":{"contigL50":1,"contigN50":1767,"gcCount":"858","gcPercent":48.5,"numberOfComponentSequences":1,"numberOfContigs":1,"numberOfScaffolds":1,"scaffoldL50":1,"scaffoldN50":1767,"totalNumberOfChromosomes":1,"totalSequenceLength":"1767","totalUngappedLength":"1767"},"currentAccession":"GCA_004084655.1","organism":{"organismName":"Porcine circovirus 2","taxId":85708},"sourceDatabase":"SOURCE_DATABASE_GENBANK"}
{"accession":"GCA_004084675.1","assemblyInfo":{"assemblyLevel":"Complete Genome","assemblyName":"ASM408467v1","assemblyStatus":"current","assemblyType":"haploid","releaseDate":"2011-04-14","submitter":"Department of Clinical Studies, Faculty of Veterinary Medicine, Universiti Putra Malaysia"},"assemblyStats":{"contigL50":1,"contigN50":1767,"gcCount":"858","gcPercent":48.5,"numberOfComponentSequences":1,"numberOfContigs":1,"numberOfScaffolds":1,"scaffoldL50":1,"scaffoldN50":1767,"totalNumberOfChromosomes":1,"totalSequenceLength":"1767","totalUngappedLength":"1767"},"currentAccession":"GCA_004084675.1","organism":{"organismName":"Porcine circovirus 2","taxId":85708},"sourceDatabase":"SOURCE_DATABASE_GENBANK"}
{"accession":"GCA_004084695.1","assemblyInfo":{"assemblyLevel":"Complete Genome","assemblyName":"ASM408469v1","assemblyStatus":"current","assemblyType":"haploid","releaseDate":"2011-04-14","submitter":"Department of Clinical Studies, Faculty of Veterinary Medicine, Universiti Putra Malaysia"},"assemblyStats":{"contigL50":1,"contigN50":1767,"gcCount":"858","gcPercent":48.5,"numberOfComponentSequences":1,"numberOfContigs":1,"numberOfScaffolds":1,"scaffoldL50":1,"scaffoldN50":1767,"totalNumberOfChromosomes":1,"totalSequenceLength":"1767","totalUngappedLength":"1767"},"currentAccession":"GCA_004084695.1","organism":{"organismName":"Porcine circovirus 2","taxId":85708},"sourceDatabase":"SOURCE_DATABASE_GENBANK"}
{"accession":"GCA_004084715.1","assemblyInfo":{"assemblyLevel":"Complete Genome","assemblyName":"ASM408471v1","assemblyStatus":"current","assemblyType":"haploid","releaseDate":"2011-04-14","submitter":"Department of Clinical Studies, Faculty of Veterinary Medicine, Universiti Putra Malaysia"},"assemblyStats":{"contigL50":1,"contigN50":1767,"gcCount":"858","gcPercent":48.5,"numberOfComponentSequences":1,"numberOfContigs":1,"numberOfScaffolds":1,"scaffoldL50":1,"scaffoldN50":1767,"totalNumberOfChromosomes":1,"totalSequenceLength":"1767","totalUngappedLength":"1767"},"currentAccession":"GCA_004084715.1","organism":{"organismName":"Porcine circovirus 2","taxId":85708},"sourceDatabase":"SOURCE_DATABASE_GENBANK"}
{"accession":"GCA_004084735.1","assemblyInfo":{"assemblyLevel":"Complete Genome","assemblyName":"ASM408473v1","assemblyStatus":"current","assemblyType":"haploid","releaseDate":"2011-04-14","submitter":"Department of Clinical Studies, Faculty of Veterinary Medicine, Universiti Putra Malaysia"},"assemblyStats":{"contigL50":1,"contigN50":1767,"gcCount":"857","gcPercent":48.5,"numberOfComponentSequences":1,"numberOfContigs":1,"numberOfScaffolds":1,"scaffoldL50":1,"scaffoldN50":1767,"totalNumberOfChromosomes":1,"totalSequenceLength":"1767","totalUngappedLength":"1767"},"currentAccession":"GCA_004084735.1","organism":{"organismName":"Porcine circovirus 2","taxId":85708},"sourceDatabase":"SOURCE_DATABASE_GENBANK"}
{"accession":"GCA_004084755.1","assemblyInfo":{"assemblyLevel":"Complete Genome","assemblyName":"ASM408475v1","assemblyStatus":"current","assemblyType":"haploid","releaseDate":"2011-04-14","submitter":"Department of Clinical Studies, Faculty of Veterinary Medicine, Universiti Putra Malaysia"},"assemblyStats":{"contigL50":1,"contigN50":1767,"gcCount":"858","gcPercent":48.5,"numberOfComponentSequences":1,"numberOfContigs":1,"numberOfScaffolds":1,"scaffoldL50":1,"scaffoldN50":1767,"totalNumberOfChromosomes":1,"totalSequenceLength":"1767","totalUngappedLength":"1767"},"currentAccession":"GCA_004084755.1","organism":{"organismName":"Porcine circovirus 2","taxId":85708},"sourceDatabase":"SOURCE_DATABASE_GENBANK"}
{"accession":"GCA_004084775.1","assemblyInfo":{"assemblyLevel":"Complete Genome","assemblyName":"ASM408477v1","assemblyStatus":"current","assemblyType":"haploid","releaseDate":"2011-04-14","submitter":"Department of Clinical Studies, Faculty of Veterinary Medicine, Universiti Putra Malaysia"},"assemblyStats":{"contigL50":1,"contigN50":1767,"gcCount":"858","gcPercent":48.5,"numberOfComponentSequences":1,"numberOfContigs":1,"numberOfScaffolds":1,"scaffoldL50":1,"scaffoldN50":1767,"totalNumberOfChromosomes":1,"totalSequenceLength":"1767","totalUngappedLength":"1767"},"currentAccession":"GCA_004084775.1","organism":{"organismName":"Porcine circovirus 2","taxId":85708},"sourceDatabase":"SOURCE_DATABASE_GENBANK"}
{"accession":"GCA_004084795.1","annotationInfo":{"name":"Annotation submitted by Department of Inspection Technology Research, China Institute of Veterinary Drug Control","provider":"Department of Inspection Technology Research, China Institute of Veterinary Drug Control","releaseDate":"2011-10-24","stats":{"geneCounts":{"proteinCoding":2,"total":2}}},"assemblyInfo":{"assemblyLevel":"Complete Genome","assemblyName":"ASM408479v1","assemblyStatus":"current","assemblyType":"haploid","releaseDate":"2009-10-16","submitter":"Department of Inspection Technology Research, China Institute of Veterinary Drug Control"},"assemblyStats":{"contigL50":1,"contigN50":1768,"gcCount":"862","gcPercent":48.5,"numberOfComponentSequences":1,"numberOfContigs":1,"numberOfScaffolds":1,"scaffoldL50":1,"scaffoldN50":1768,"totalNumberOfChromosomes":1,"totalSequenceLength":"1768","totalUngappedLength":"1768"},"currentAccession":"GCA_004084795.1","organism":{"organismName":"Porcine circovirus 2","taxId":85708},"sourceDatabase":"SOURCE_DATABASE_GENBANK"}
{"accession":"GCA_004084835.1","annotationInfo":{"name":"Annotation submitted by Department of Inspection Technology Research, China Institute of Veterinary Drug Control","provider":"Department of Inspection Technology Research, China Institute of Veterinary Drug Control","releaseDate":"2011-10-24","stats":{"geneCounts":{"other":1,"proteinCoding":1,"total":2}}},"assemblyInfo":{"assemblyLevel":"Complete Genome","assemblyName":"ASM408483v1","assemblyStatus":"current","assemblyType":"haploid","releaseDate":"2009-10-16","submitter":"Department of Inspection Technology Research, China Institute of Veterinary Drug Control"},"assemblyStats":{"contigL50":1,"contigN50":1768,"gcCount":"851","gcPercent":48.0,"numberOfComponentSequences":1,"numberOfContigs":1,"numberOfScaffolds":1,"scaffoldL50":1,"scaffoldN50":1768,"totalNumberOfChromosomes":1,"totalSequenceLength":"1768","totalUngappedLength":"1768"},"currentAccession":"GCA_004084835.1","organism":{"organismName":"Porcine circovirus 2","taxId":85708},"sourceDatabase":"SOURCE_DATABASE_GENBANK"}
{"accession":"GCA_004084855.1","annotationInfo":{"name":"Annotation submitted by Department of Inspection Technology Research, China Institute of Veterinary Drug Control","provider":"Department of Inspection Technology Research, China Institute of Veterinary Drug Control","releaseDate":"2011-10-24","stats":{"geneCounts":{"other":1,"proteinCoding":1,"total":2}}},"assemblyInfo":{"assemblyLevel":"Complete Genome","assemblyName":"ASM408485v1","assemblyStatus":"current","assemblyType":"haploid","releaseDate":"2009-10-16","submitter":"Department of Inspection Technology Research, China Institute of Veterinary Drug Control"},"assemblyStats":{"contigL50":1,"contigN50":1768,"gcCount":"864","gcPercent":49.0,"numberOfComponentSequences":1,"numberOfContigs":1,"numberOfScaffolds":1,"scaffoldL50":1,"scaffoldN50":1768,"totalNumberOfChromosomes":1,"totalSequenceLength":"1768","totalUngappedLength":"1768"},"currentAccession":"GCA_004084855.1","organism":{"organismName":"Porcine circovirus 2","taxId":85708},"sourceDatabase":"SOURCE_DATABASE_GENBANK"}
{"accession":"GCA_004084875.1","assemblyInfo":{"assemblyLevel":"Complete Genome","assemblyName":"ASM408487v1","assemblyStatus":"current","assemblyType":"haploid","releaseDate":"2011-09-27","submitter":"College of Veterinary Medicine, Shandong Agriculture University"},"assemblyStats":{"contigL50":1,"contigN50":1767,"gcCount":"859","gcPercent":48.5,"numberOfComponentSequences":1,"numberOfContigs":1,"numberOfScaffolds":1,"scaffoldL50":1,"scaffoldN50":1767,"totalNumberOfChromosomes":1,"totalSequenceLength":"1767","totalUngappedLength":"1767"},"currentAccession":"GCA_004084875.1","organism":{"organismName":"Porcine circovirus 2","taxId":85708},"sourceDatabase":"SOURCE_DATABASE_GENBANK"}
{"accession":"GCA_004084895.1","assemblyInfo":{"assemblyLevel":"Complete Genome","assemblyName":"ASM408489v1","assemblyStatus":"current","assemblyType":"haploid","releaseDate":"2011-04-14","submitter":"Division of Swine Infectious Diseases, Harbin Veterinary Research Institute of Chinese Academy of Agricultural Science"},"assemblyStats":{"contigL50":1,"contigN50":1769,"gcCount":"860","gcPercent":48.5,"numberOfComponentSequences":1,"numberOfContigs":1,"numberOfScaffolds":1,"scaffoldL50":1,"scaffoldN50":1769,"totalNumberOfChromosomes":1,"totalSequenceLength":"1769","totalUngappedLength":"1769"},"currentAccession":"GCA_004084895.1","organism":{"organismName":"Porcine circovirus 2","taxId":85708},"sourceDatabase":"SOURCE_DATABASE_GENBANK"}
{"accession":"GCA_004084915.1","assemblyInfo":{"assemblyLevel":"Complete Genome","assemblyName":"ASM408491v1","assemblyStatus":"current","assemblyType":"haploid","releaseDate":"2011-09-22","submitter":"Division of Swine Infectious Diseases, Harbin Veterinary Research Institute of Chinese Academy of Agricultural Sciences"},"assemblyStats":{"contigL50":1,"contigN50":1768,"gcCount":"854","gcPercent":48.5,"numberOfComponentSequences":1,"numberOfContigs":1,"numberOfScaffolds":1,"scaffoldL50":1,"scaffoldN50":1768,"totalNumberOfChromosomes":1,"totalSequenceLength":"1768","totalUngappedLength":"1768"},"currentAccession":"GCA_004084915.1","organism":{"organismName":"Porcine circovirus 2","taxId":85708},"sourceDatabase":"SOURCE_DATABASE_GENBANK"}
{"accession":"GCA_004084935.1","assemblyInfo":{"assemblyLevel":"Complete Genome","assemblyName":"ASM408493v1","assemblyStatus":"current","assemblyType":"haploid","releaseDate":"2011-09-22","submitter":"Division of Swine Infectious Diseases, Harbin Veterinary Research Institute of Chinese Academy of Agricultural Sciences"},"assemblyStats":{"contigL50":1,"contigN50":1768,"gcCount":"854","gcPercent":48.5,"numberOfComponentSequences":1,"numberOfContigs":1,"numberOfScaffolds":1,"scaffoldL50":1,"scaffoldN50":1768,"totalNumberOfChromosomes":1,"totalSequenceLength":"1768","totalUngappedLength":"1768"},"currentAccession":"GCA_004084935.1","organism":{"organismName":"Porcine circovirus 2","taxId":85708},"sourceDatabase":"SOURCE_DATABASE_GENBANK"}
{"accession":"GCA_004084955.1","assemblyInfo":{"assemblyLevel":"Complete Genome","assemblyName":"ASM408495v1","assemblyStatus":"current","assemblyType":"haploid","releaseDate":"2011-09-22","submitter":"Division of Swine Infectious Diseases, Harbin Veterinary Research Institute of Chinese Academy of Agricultural Sciences"},"assemblyStats":{"contigL50":1,"contigN50":1767,"gcCount":"862","gcPercent":49.0,"numberOfComponentSequences":1,"numberOfContigs":1,"numberOfScaffolds":1,"scaffoldL50":1,"scaffoldN50":1767,"totalNumberOfChromosomes":1,"totalSequenceLength":"1767","totalUngappedLength":"1767"},"currentAccession":"GCA_004084955.1","organism":{"organismName":"Porcine circovirus 2","taxId":85708},"sourceDatabase":"SOURCE_DATABASE_GENBANK"}
{"accession":"GCA_004084975.1","assemblyInfo":{"assemblyLevel":"Complete Genome","assemblyName":"ASM408497v1","assemblyStatus":"current","assemblyType":"haploid","releaseDate":"2011-09-22","submitter":"Division of Swine Infectious Diseases, Harbin Veterinary Research Institute of Chinese Academy of Agricultural Sciences"},"assemblyStats":{"contigL50":1,"contigN50":1768,"gcCount":"853","gcPercent":48.0,"numberOfComponentSequences":1,"numberOfContigs":1,"numberOfScaffolds":1,"scaffoldL50":1,"scaffoldN50":1768,"totalNumberOfChromosomes":1,"totalSequenceLength":"1768","totalUngappedLength":"1768"},"currentAccession":"GCA_004084975.1","organism":{"organismName":"Porcine circovirus 2","taxId":85708},"sourceDatabase":"SOURCE_DATABASE_GENBANK"}
{"accession":"GCA_004084995.1","assemblyInfo":{"assemblyLevel":"Complete Genome","assemblyName":"ASM408499v1","assemblyStatus":"current","assemblyType":"haploid","releaseDate":"2011-09-14","submitter":"Departmemt of Animal Sciences and Technology, Shihezi University"},"assemblyStats":{"contigL50":1,"contigN50":1767,"gcCount":"859","gcPercent":48.5,"numberOfComponentSequences":1,"numberOfContigs":1,"numberOfScaffolds":1,"scaffoldL50":1,"scaffoldN50":1767,"totalNumberOfChromosomes":1,"totalSequenceLength":"1767","totalUngappedLength":"1767"},"currentAccession":"GCA_004084995.1","organism":{"organismName":"Porcine circovirus 2","taxId":85708},"sourceDatabase":"SOURCE_DATABASE_GENBANK"}
{"accession":"GCA_004085035.1","assemblyInfo":{"assemblyLevel":"Complete Genome","assemblyName":"ASM408503v1","assemblyStatus":"current","assemblyType":"haploid","releaseDate":"2011-07-25","submitter":"College of Animal Husbandry and Veterinary Medicine, Henan Agricultural University"},"assemblyStats":{"contigL50":1,"contigN50":1767,"gcCount":"854","gcPercent":48.5,"numberOfComponentSequences":1,"numberOfContigs":1,"numberOfScaffolds":1,"scaffoldL50":1,"scaffoldN50":1767,"totalNumberOfChromosomes":1,"totalSequenceLength":"1767","totalUngappedLength":"1767"},"currentAccession":"GCA_004085035.1","organism":{"organismName":"Porcine circovirus 2","taxId":85708},"sourceDatabase":"SOURCE_DATABASE_GENBANK"}
{"accession":"GCA_004085075.1","annotationInfo":{"name":"Annotation submitted by Animal Virology, CENSA","provider":"Animal Virology, CENSA","releaseDate":"2011-07-21","stats":{"geneCounts":{"proteinCoding":2,"total":2}}},"assemblyInfo":{"assemblyLevel":"Complete Genome","assemblyName":"ASM408507v1","assemblyStatus":"current","assemblyType":"haploid","releaseDate":"2010-09-02","submitter":"Animal Virology, CENSA"},"assemblyStats":{"contigL50":1,"contigN50":1767,"gcCount":"857","gcPercent":48.5,"numberOfComponentSequences":1,"numberOfContigs":1,"numberOfScaffolds":1,"scaffoldL50":1,"scaffoldN50":1767,"totalNumberOfChromosomes":1,"totalSequenceLength":"1767","totalUngappedLength":"1767"},"currentAccession":"GCA_004085075.1","organism":{"organismName":"Porcine circovirus 2","taxId":85708},"sourceDatabase":"SOURCE_DATABASE_GENBANK"}
{"accession":"GCA_004085095.1","annotationInfo":{"name":"Annotation submitted by to the INSDC. Perez L.J., Virology, National Center for Animal and Plant Health, 32700, Habana, CUBA","provider":"to the INSDC. Perez L.J., Virology, National Center for Animal and Plant Health, 32700, Habana, CUBA","releaseDate":"2011-07-25","stats":{"geneCounts":{"proteinCoding":1,"total":1}}},"assemblyInfo":{"assemblyLevel":"Complete Genome","assemblyName":"ASM408509v1","assemblyStatus":"current","assemblyType":"haploid","releaseDate":"2010-03-18","submitter":"to the INSDC. Perez L.J., Virology, National Center for Animal and Plant Health, 32700, Habana, CUBA"},"assemblyStats":{"contigL50":1,"contigN50":1768,"gcCount":"858","gcPercent":48.5,"numberOfComponentSequences":1,"numberOfContigs":1,"numberOfScaffolds":1,"scaffoldL50":1,"scaffoldN50":1768,"totalNumberOfChromosomes":1,"totalSequenceLength":"1768","totalUngappedLength":"1768"},"currentAccession":"GCA_004085095.1","organism":{"organismName":"Porcine circovirus 2","taxId":85708},"sourceDatabase":"SOURCE_DATABASE_GENBANK"}
{"accession":"GCA_004085115.1","annotationInfo":{"name":"Annotation submitted by to the INSDC. Perez L.J., Virology, National Center for Animal and Plant Health, 32700, Habana, CUBA","provider":"to the INSDC. Perez L.J., Virology, National Center for Animal and Plant Health, 32700, Habana, CUBA","releaseDate":"2011-07-25","stats":{"geneCounts":{"proteinCoding":1,"total":1}}},"assemblyInfo":{"assemblyLevel":"Complete Genome","assemblyName":"ASM408511v1","assemblyStatus":"current","assemblyType":"haploid","releaseDate":"2010-03-18","submitter":"to the INSDC. Perez L.J., Virology, National Center for Animal and Plant Health, 32700, Habana, CUBA"},"assemblyStats":{"contigL50":1,"contigN50":1767,"gcCount":"857","gcPercent":48.5,"numberOfComponentSequences":1,"numberOfContigs":1,"numberOfScaffolds":1,"scaffoldL50":1,"scaffoldN50":1767,"totalNumberOfChromosomes":1,"totalSequenceLength":"1767","totalUngappedLength":"1767"},"currentAccession":"GCA_004085115.1","organism":{"organismName":"Porcine circovirus 2","taxId":85708},"sourceDatabase":"SOURCE_DATABASE_GENBANK"}
{"accession":"GCA_004085135.1","annotationInfo":{"name":"Annotation submitted by to the INSDC. Perez L.J., Virology, National Center for Animal and Plant Health, 32700, Habana, CUBA","provider":"to the INSDC. Perez L.J., Virology, National Center for Animal and Plant Health, 32700, Habana, CUBA","releaseDate":"2011-07-25","stats":{"geneCounts":{"proteinCoding":1,"total":1}}},"assemblyInfo":{"assemblyLevel":"Complete Genome","assemblyName":"ASM408513v1","assemblyStatus":"current","assemblyType":"haploid","releaseDate":"2010-03-18","submitter":"to the INSDC. Perez L.J., Virology, National Center for Animal and Plant Health, 32700, Habana, CUBA"},"assemblyStats":{"contigL50":1,"contigN50":1767,"gcCount":"856","gcPercent":48.5,"numberOfComponentSequences":1,"numberOfContigs":1,"numberOfScaffolds":1,"scaffoldL50":1,"scaffoldN50":1767,"totalNumberOfChromosomes":1,"totalSequenceLength":"1767","totalUngappedLength":"1767"},"currentAccession":"GCA_004085135.1","organism":{"organismName":"Porcine circovirus 2","taxId":85708},"sourceDatabase":"SOURCE_DATABASE_GENBANK"}
{"accession":"GCA_004085155.1","annotationInfo":{"name":"Annotation submitted by to the INSDC. Perez L.J., Virology, National Center for Animal and Plant Health, 32700, Habana, CUBA","provider":"to the INSDC. Perez L.J., Virology, National Center for Animal and Plant Health, 32700, Habana, CUBA","releaseDate":"2011-07-25","stats":{"geneCounts":{"proteinCoding":1,"total":1}}},"assemblyInfo":{"assemblyLevel":"Complete Genome","assemblyName":"ASM408515v1","assemblyStatus":"current","assemblyType":"haploid","releaseDate":"2010-03-18","submitter":"to the INSDC. Perez L.J., Virology, National Center for Animal and Plant Health, 32700, Habana, CUBA"},"assemblyStats":{"contigL50":1,"contigN50":1767,"gcCount":"856","gcPercent":48.5,"numberOfComponentSequences":1,"numberOfContigs":1,"numberOfScaffolds":1,"scaffoldL50":1,"scaffoldN50":1767,"totalNumberOfChromosomes":1,"totalSequenceLength":"1767","totalUngappedLength":"1767"},"currentAccession":"GCA_004085155.1","organism":{"organismName":"Porcine circovirus 2","taxId":85708},"sourceDatabase":"SOURCE_DATABASE_GENBANK"}
{"accession":"GCA_004085175.1","annotationInfo":{"name":"Annotation submitted by Pathology, Croatian Veterinary Institute","provider":"Pathology, Croatian Veterinary Institute","releaseDate":"2011-07-13","stats":{"geneCounts":{"proteinCoding":2,"total":2}}},"assemblyInfo":{"assemblyLevel":"Complete Genome","assemblyName":"ASM408517v1","assemblyStatus":"current","assemblyType":"haploid","releaseDate":"2011-07-08","submitter":"Pathology, Croatian Veterinary Institute"},"assemblyStats":{"contigL50":1,"contigN50":1767,"gcCount":"855","gcPercent":48.5,"numberOfComponentSequences":1,"numberOfContigs":1,"numberOfScaffolds":1,"scaffoldL50":1,"scaffoldN50":1767,"totalNumberOfChromosomes":1,"totalSequenceLength":"1767","totalUngappedLength":"1767"},"currentAccession":"GCA_004085175.1","organism":{"organismName":"Porcine circovirus 2","taxId":85708},"sourceDatabase":"SOURCE_DATABASE_GENBANK"}
{"accession":"GCA_004085195.1","annotationInfo":{"name":"Annotation submitted by Pathology, Croatian Veterinary Institute","provider":"Pathology, Croatian Veterinary Institute","releaseDate":"2011-07-13","stats":{"geneCounts":{"proteinCoding":2,"total":2}}},"assemblyInfo":{"assemblyLevel":"Complete Genome","assemblyName":"ASM408519v1","assemblyStatus":"current","assemblyType":"haploid","releaseDate":"2011-07-08","submitter":"Pathology, Croatian Veterinary Institute"},"assemblyStats":{"contigL50":1,"contigN50":1767,"gcCount":"858","gcPercent":48.5,"numberOfComponentSequences":1,"numberOfContigs":1,"numberOfScaffolds":1,"scaffoldL50":1,"scaffoldN50":1767,"totalNumberOfChromosomes":1,"totalSequenceLength":"1767","totalUngappedLength":"1767"},"currentAccession":"GCA_004085195.1","organism":{"organismName":"Porcine circovirus 2","taxId":85708},"sourceDatabase":"SOURCE_DATABASE_GENBANK"}
{"accession":"GCA_004085215.1","annotationInfo":{"name":"Annotation submitted by Pathology, Croatian Veterinary Institute","provider":"Pathology, Croatian Veterinary Institute","releaseDate":"2011-07-13","stats":{"geneCounts":{"proteinCoding":2,"total":2}}},"assemblyInfo":{"assemblyLevel":"Complete Genome","assemblyName":"ASM408521v1","assemblyStatus":"current","assemblyType":"haploid","releaseDate":"2011-07-08","submitter":"Pathology, Croatian Veterinary Institute"},"assemblyStats":{"contigL50":1,"contigN50":1767,"gcCount":"857","gcPercent":48.5,"numberOfComponentSequences":1,"numberOfContigs":1,"numberOfScaffolds":1,"scaffoldL50":1,"scaffoldN50":1767,"totalNumberOfChromosomes":1,"totalSequenceLength":"1767","totalUngappedLength":"1767"},"currentAccession":"GCA_004085215.1","organism":{"organismName":"Porcine circovirus 2","taxId":85708},"sourceDatabase":"SOURCE_DATABASE_GENBANK"}
{"accession":"GCA_004085235.1","annotationInfo":{"name":"Annotation submitted by Pathology, Croatian Veterinary Institute","provider":"Pathology, Croatian Veterinary Institute","releaseDate":"2011-07-13","stats":{"geneCounts":{"proteinCoding":2,"total":2}}},"assemblyInfo":{"assemblyLevel":"Complete Genome","assemblyName":"ASM408523v1","assemblyStatus":"current","assemblyType":"haploid","releaseDate":"2011-07-08","submitter":"Pathology, Croatian Veterinary Institute"},"assemblyStats":{"contigL50":1,"contigN50":1767,"gcCount":"859","gcPercent":48.5,"numberOfComponentSequences":1,"numberOfContigs":1,"numberOfScaffolds":1,"scaffoldL50":1,"scaffoldN50":1767,"totalNumberOfChromosomes":1,"totalSequenceLength":"1767","totalUngappedLength":"1767"},"currentAccession":"GCA_004085235.1","organism":{"organismName":"Porcine circovirus 2","taxId":85708},"sourceDatabase":"SOURCE_DATABASE_GENBANK"}
{"accession":"GCA_004085255.1","annotationInfo":{"name":"Annotation submitted by Pathology, Croatian Veterinary Institute","provider":"Pathology, Croatian Veterinary Institute","releaseDate":"2011-07-13","stats":{"geneCounts":{"proteinCoding":2,"total":2}}},"assemblyInfo":{"assemblyLevel":"Complete Genome","assemblyName":"ASM408525v1","assemblyStatus":"current","assemblyType":"haploid","releaseDate":"2011-07-08","submitter":"Pathology, Croatian Veterinary Institute"},"assemblyStats":{"contigL50":1,"contigN50":1767,"gcCount":"856","gcPercent":48.5,"numberOfComponentSequences":1,"numberOfContigs":1,"numberOfScaffolds":1,"scaffoldL50":1,"scaffoldN50":1767,"totalNumberOfChromosomes":1,"totalSequenceLength":"1767","totalUngappedLength":"1767"},"currentAccession":"GCA_004085255.1","organism":{"organismName":"Porcine circovirus 2","taxId":85708},"sourceDatabase":"SOURCE_DATABASE_GENBANK"}
{"accession":"GCA_004085275.1","annotationInfo":{"name":"Annotation submitted by Pathology, Croatian Veterinary Institute","provider":"Pathology, Croatian Veterinary Institute","releaseDate":"2011-07-13","stats":{"geneCounts":{"proteinCoding":2,"total":2}}},"assemblyInfo":{"assemblyLevel":"Complete Genome","assemblyName":"ASM408527v1","assemblyStatus":"current","assemblyType":"haploid","releaseDate":"2011-07-08","submitter":"Pathology, Croatian Veterinary Institute"},"assemblyStats":{"contigL50":1,"contigN50":1767,"gcCount":"856","gcPercent":48.5,"numberOfComponentSequences":1,"numberOfContigs":1,"numberOfScaffolds":1,"scaffoldL50":1,"scaffoldN50":1767,"totalNumberOfChromosomes":1,"totalSequenceLength":"1767","totalUngappedLength":"1767"},"currentAccession":"GCA_004085275.1","organism":{"organismName":"Porcine circovirus 2","taxId":85708},"sourceDatabase":"SOURCE_DATABASE_GENBANK"}
{"accession":"GCA_004085295.1","annotationInfo":{"name":"Annotation submitted by Pathology, Croatian Veterinary Institute","provider":"Pathology, Croatian Veterinary Institute","releaseDate":"2011-07-13","stats":{"geneCounts":{"proteinCoding":2,"total":2}}},"assemblyInfo":{"assemblyLevel":"Complete Genome","assemblyName":"ASM408529v1","assemblyStatus":"current","assemblyType":"haploid","releaseDate":"2011-07-08","submitter":"Pathology, Croatian Veterinary Institute"},"assemblyStats":{"contigL50":1,"contigN50":1767,"gcCount":"858","gcPercent":48.5,"numberOfComponentSequences":1,"numberOfContigs":1,"numberOfScaffolds":1,"scaffoldL50":1,"scaffoldN50":1767,"totalNumberOfChromosomes":1,"totalSequenceLength":"1767","totalUngappedLength":"1767"},"currentAccession":"GCA_004085295.1","organism":{"organismName":"Porcine circovirus 2","taxId":85708},"sourceDatabase":"SOURCE_DATABASE_GENBANK"}
{"accession":"GCA_004085315.1","annotationInfo":{"name":"Annotation submitted by Pathology, Croatian Veterinary Institute","provider":"Pathology, Croatian Veterinary Institute","releaseDate":"2011-07-13","stats":{"geneCounts":{"proteinCoding":2,"total":2}}},"assemblyInfo":{"assemblyLevel":"Complete Genome","assemblyName":"ASM408531v1","assemblyStatus":"current","assemblyType":"haploid","releaseDate":"2011-07-08","submitter":"Pathology, Croatian Veterinary Institute"},"assemblyStats":{"contigL50":1,"contigN50":1768,"gcCount":"856","gcPercent":48.5,"numberOfComponentSequences":1,"numberOfContigs":1,"numberOfScaffolds":1,"scaffoldL50":1,"scaffoldN50":1768,"totalNumberOfChromosomes":1,"totalSequenceLength":"1768","totalUngappedLength":"1768"},"currentAccession":"GCA_004085315.1","organism":{"organismName":"Porcine circovirus 2","taxId":85708},"sourceDatabase":"SOURCE_DATABASE_GENBANK"}
{"accession":"GCA_004085335.1","annotationInfo":{"name":"Annotation submitted by Pathology, Croatian Veterinary Institute","provider":"Pathology, Croatian Veterinary Institute","releaseDate":"2011-07-13","stats":{"geneCounts":{"proteinCoding":2,"total":2}}},"assemblyInfo":{"assemblyLevel":"Complete Genome","assemblyName":"ASM408533v1","assemblyStatus":"current","assemblyType":"haploid","releaseDate":"2011-07-08","submitter":"Pathology, Croatian Veterinary Institute"},"assemblyStats":{"contigL50":1,"contigN50":1767,"gcCount":"857","gcPercent":48.5,"numberOfComponentSequences":1,"numberOfContigs":1,"numberOfScaffolds":1,"scaffoldL50":1,"scaffoldN50":1767,"totalNumberOfChromosomes":1,"totalSequenceLength":"1767","totalUngappedLength":"1767"},"currentAccession":"GCA_004085335.1","organism":{"organismName":"Porcine circovirus 2","taxId":85708},"sourceDatabase":"SOURCE_DATABASE_GENBANK"}
{"accession":"GCA_004085355.1","annotationInfo":{"name":"Annotation submitted by Pathology, Croatian Veterinary Institute","provider":"Pathology, Croatian Veterinary Institute","releaseDate":"2011-07-13","stats":{"geneCounts":{"proteinCoding":2,"total":2}}},"assemblyInfo":{"assemblyLevel":"Complete Genome","assemblyName":"ASM408535v1","assemblyStatus":"current","assemblyType":"haploid","releaseDate":"2011-07-08","submitter":"Pathology, Croatian Veterinary Institute"},"assemblyStats":{"contigL50":1,"contigN50":1767,"gcCount":"858","gcPercent":48.5,"numberOfComponentSequences":1,"numberOfContigs":1,"numberOfScaffolds":1,"scaffoldL50":1,"scaffoldN50":1767,"totalNumberOfChromosomes":1,"totalSequenceLength":"1767","totalUngappedLength":"1767"},"currentAccession":"GCA_004085355.1","organism":{"organismName":"Porcine circovirus 2","taxId":85708},"sourceDatabase":"SOURCE_DATABASE_GENBANK"}
{"accession":"GCA_004085375.1","annotationInfo":{"name":"Annotation submitted by Pathology, Croatian Veterinary Institute","provider":"Pathology, Croatian Veterinary Institute","releaseDate":"2011-07-13","stats":{"geneCounts":{"proteinCoding":2,"total":2}}},"assemblyInfo":{"assemblyLevel":"Complete Genome","assemblyName":"ASM408537v1","assemblyStatus":"current","assemblyType":"haploid","releaseDate":"2011-07-08","submitter":"Pathology, Croatian Veterinary Institute"},"assemblyStats":{"contigL50":1,"contigN50":1767,"gcCount":"858","gcPercent":48.5,"numberOfComponentSequences":1,"numberOfContigs":1,"numberOfScaffolds":1,"scaffoldL50":1,"scaffoldN50":1767,"totalNumberOfChromosomes":1,"totalSequenceLength":"1767","totalUngappedLength":"1767"},"currentAccession":"GCA_004085375.1","organism":{"organismName":"Porcine circovirus 2","taxId":85708},"sourceDatabase":"SOURCE_DATABASE_GENBANK"}
{"accession":"GCA_004085395.1","annotationInfo":{"name":"Annotation submitted by Pathology, Croatian Veterinary Institute","provider":"Pathology, Croatian Veterinary Institute","releaseDate":"2011-07-13","stats":{"geneCounts":{"proteinCoding":2,"total":2}}},"assemblyInfo":{"assemblyLevel":"Complete Genome","assemblyName":"ASM408539v1","assemblyStatus":"current","assemblyType":"haploid","releaseDate":"2011-07-08","submitter":"Pathology, Croatian Veterinary Institute"},"assemblyStats":{"contigL50":1,"contigN50":1767,"gcCount":"860","gcPercent":48.5,"numberOfComponentSequences":1,"numberOfContigs":1,"numberOfScaffolds":1,"scaffoldL50":1,"scaffoldN50":1767,"totalNumberOfChromosomes":1,"totalSequenceLength":"1767","totalUngappedLength":"1767"},"currentAccession":"GCA_004085395.1","organism":{"organismName":"Porcine circovirus 2","taxId":85708},"sourceDatabase":"SOURCE_DATABASE_GENBANK"}
{"accession":"GCA_004085415.1","annotationInfo":{"name":"Annotation submitted by Pathology, Croatian Veterinary Institute","provider":"Pathology, Croatian Veterinary Institute","releaseDate":"2011-07-13","stats":{"geneCounts":{"proteinCoding":2,"total":2}}},"assemblyInfo":{"assemblyLevel":"Complete Genome","assemblyName":"ASM408541v1","assemblyStatus":"current","assemblyType":"haploid","releaseDate":"2011-07-08","submitter":"Pathology, Croatian Veterinary Institute"},"assemblyStats":{"contigL50":1,"contigN50":1767,"gcCount":"856","gcPercent":48.5,"numberOfComponentSequences":1,"numberOfContigs":1,"numberOfScaffolds":1,"scaffoldL50":1,"scaffoldN50":1767,"totalNumberOfChromosomes":1,"totalSequenceLength":"1767","totalUngappedLength":"1767"},"currentAccession":"GCA_004085415.1","organism":{"organismName":"Porcine circovirus 2","taxId":85708},"sourceDatabase":"SOURCE_DATABASE_GENBANK"}
{"accession":"GCA_004085435.1","annotationInfo":{"name":"Annotation submitted by Pathology, Croatian Veterinary Institute","provider":"Pathology, Croatian Veterinary Institute","releaseDate":"2011-07-13","stats":{"geneCounts":{"proteinCoding":2,"total":2}}},"assemblyInfo":{"assemblyLevel":"Complete Genome","assemblyName":"ASM408543v1","assemblyStatus":"current","assemblyType":"haploid","releaseDate":"2011-07-08","submitter":"Pathology, Croatian Veterinary Institute"},"assemblyStats":{"contigL50":1,"contigN50":1767,"gcCount":"858","gcPercent":48.5,"numberOfComponentSequences":1,"numberOfContigs":1,"numberOfScaffolds":1,"scaffoldL50":1,"scaffoldN50":1767,"totalNumberOfChromosomes":1,"totalSequenceLength":"1767","totalUngappedLength":"1767"},"currentAccession":"GCA_004085435.1","organism":{"organismName":"Porcine circovirus 2","taxId":85708},"sourceDatabase":"SOURCE_DATABASE_GENBANK"}
{"accession":"GCA_004085455.1","annotationInfo":{"name":"Annotation submitted by Pathology, Croatian Veterinary Institute","provider":"Pathology, Croatian Veterinary Institute","releaseDate":"2011-07-13","stats":{"geneCounts":{"proteinCoding":2,"total":2}}},"assemblyInfo":{"assemblyLevel":"Complete Genome","assemblyName":"ASM408545v1","assemblyStatus":"current","assemblyType":"haploid","releaseDate":"2011-07-08","submitter":"Pathology, Croatian Veterinary Institute"},"assemblyStats":{"contigL50":1,"contigN50":1767,"gcCount":"864","gcPercent":49.0,"numberOfComponentSequences":1,"numberOfContigs":1,"numberOfScaffolds":1,"scaffoldL50":1,"scaffoldN50":1767,"totalNumberOfChromosomes":1,"totalSequenceLength":"1767","totalUngappedLength":"1767"},"currentAccession":"GCA_004085455.1","organism":{"organismName":"Porcine circovirus 2","taxId":85708},"sourceDatabase":"SOURCE_DATABASE_GENBANK"}
{"accession":"GCA_004085475.1","annotationInfo":{"name":"Annotation submitted by Pathology, Croatian Veterinary Institute","provider":"Pathology, Croatian Veterinary Institute","releaseDate":"2011-07-13","stats":{"geneCounts":{"proteinCoding":2,"total":2}}},"assemblyInfo":{"assemblyLevel":"Complete Genome","assemblyName":"ASM408547v1","assemblyStatus":"current","assemblyType":"haploid","releaseDate":"2011-07-08","submitter":"Pathology, Croatian Veterinary Institute"},"assemblyStats":{"contigL50":1,"contigN50":1768,"gcCount":"853","gcPercent":48.0,"numberOfComponentSequences":1,"numberOfContigs":1,"numberOfScaffolds":1,"scaffoldL50":1,"scaffoldN50":1768,"totalNumberOfChromosomes":1,"totalSequenceLength":"1768","totalUngappedLength":"1768"},"currentAccession":"GCA_004085475.1","organism":{"organismName":"Porcine circovirus 2","taxId":85708},"sourceDatabase":"SOURCE_DATABASE_GENBANK"}
{"accession":"GCA_004085495.1","annotationInfo":{"name":"Annotation submitted by Pathology, Croatian Veterinary Institute","provider":"Pathology, Croatian Veterinary Institute","releaseDate":"2011-07-13","stats":{"geneCounts":{"proteinCoding":2,"total":2}}},"assemblyInfo":{"assemblyLevel":"Complete Genome","assemblyName":"ASM408549v1","assemblyStatus":"current","assemblyType":"haploid","releaseDate":"2011-07-08","submitter":"Pathology, Croatian Veterinary Institute"},"assemblyStats":{"contigL50":1,"contigN50":1767,"gcCount":"855","gcPercent":48.5,"numberOfComponentSequences":1,"numberOfContigs":1,"numberOfScaffolds":1,"scaffoldL50":1,"scaffoldN50":1767,"totalNumberOfChromosomes":1,"totalSequenceLength":"1767","totalUngappedLength":"1767"},"currentAccession":"GCA_004085495.1","organism":{"organismName":"Porcine circovirus 2","taxId":85708},"sourceDatabase":"SOURCE_DATABASE_GENBANK"}
{"accession":"GCA_004085515.1","assemblyInfo":{"assemblyLevel":"Complete Genome","assemblyName":"ASM408551v1","assemblyStatus":"current","assemblyType":"haploid","releaseDate":"2011-07-08","submitter":"Henan Agricultural University, The College of Animal Husbandry And Veterinary"},"assemblyStats":{"contigL50":1,"contigN50":1767,"gcCount":"853","gcPercent":48.0,"numberOfComponentSequences":1,"numberOfContigs":1,"numberOfScaffolds":1,"scaffoldL50":1,"scaffoldN50":1767,"totalNumberOfChromosomes":1,"totalSequenceLength":"1767","totalUngappedLength":"1767"},"currentAccession":"GCA_004085515.1","organism":{"organismName":"Porcine circovirus 2","taxId":85708},"sourceDatabase":"SOURCE_DATABASE_GENBANK"}
{"accession":"GCA_004085535.1","assemblyInfo":{"assemblyLevel":"Complete Genome","assemblyName":"ASM408553v1","assemblyStatus":"current","assemblyType":"haploid","releaseDate":"2011-07-08","submitter":"Henan Agricultural University, The College of Animal Husbandry And Veterinary"},"assemblyStats":{"contigL50":1,"contigN50":1767,"gcCount":"859","gcPercent":48.5,"numberOfComponentSequences":1,"numberOfContigs":1,"numberOfScaffolds":1,"scaffoldL50":1,"scaffoldN50":1767,"totalNumberOfChromosomes":1,"totalSequenceLength":"1767","totalUngappedLength":"1767"},"currentAccession":"GCA_004085535.1","organism":{"organismName":"Porcine circovirus 2","taxId":85708},"sourceDatabase":"SOURCE_DATABASE_GENBANK"}
{"accession":"GCA_004085555.1","assemblyInfo":{"assemblyLevel":"Complete Genome","assemblyName":"ASM408555v1","assemblyStatus":"current","assemblyType":"haploid","releaseDate":"2011-07-08","submitter":"Henan Agricultural University, The College of Animal Husbandry And Veterinary"},"assemblyStats":{"contigL50":1,"contigN50":1767,"gcCount":"856","gcPercent":48.5,"numberOfComponentSequences":1,"numberOfContigs":1,"numberOfScaffolds":1,"scaffoldL50":1,"scaffoldN50":1767,"totalNumberOfChromosomes":1,"totalSequenceLength":"1767","totalUngappedLength":"1767"},"currentAccession":"GCA_004085555.1","organism":{"organismName":"Porcine circovirus 2","taxId":85708},"sourceDatabase":"SOURCE_DATABASE_GENBANK"}
{"accession":"GCA_004085575.1","assemblyInfo":{"assemblyLevel":"Complete Genome","assemblyName":"ASM408557v1","assemblyStatus":"current","assemblyType":"haploid","releaseDate":"2011-06-27","submitter":"Diagnostic Medicine and Pathobiology, Kansas State University"},"assemblyStats":{"contigL50":1,"contigN50":1767,"gcCount":"858","gcPercent":48.5,"numberOfComponentSequences":1,"numberOfContigs":1,"numberOfScaffolds":1,"scaffoldL50":1,"scaffoldN50":1767,"totalNumberOfChromosomes":1,"totalSequenceLength":"1767","totalUngappedLength":"1767"},"currentAccession":"GCA_004085575.1","organism":{"organismName":"Porcine circovirus 2","taxId":85708},"sourceDatabase":"SOURCE_DATABASE_GENBANK"}
{"accession":"GCA_004085595.1","annotationInfo":{"name":"Annotation submitted by Department of Epizootology and Parasitology, University of Veterinary Medicine and Pharmacy","provider":"Department of Epizootology and Parasitology, University of Veterinary Medicine and Pharmacy","releaseDate":"2011-07-12","stats":{"geneCounts":{"proteinCoding":2,"total":2}}},"assemblyInfo":{"assemblyLevel":"Complete Genome","assemblyName":"ASM408559v1","assemblyStatus":"current","assemblyType":"haploid","releaseDate":"2010-04-07","submitter":"Department of Epizootology and Parasitology, University of Veterinary Medicine and Pharmacy"},"assemblyStats":{"contigL50":1,"contigN50":1767,"gcCount":"860","gcPercent":48.5,"numberOfComponentSequences":1,"numberOfContigs":1,"numberOfScaffolds":1,"scaffoldL50":1,"scaffoldN50":1767,"totalNumberOfChromosomes":1,"totalSequenceLength":"1767","totalUngappedLength":"1767"},"currentAccession":"GCA_004085595.1","organism":{"organismName":"Porcine circovirus 2","taxId":85708},"sourceDatabase":"SOURCE_DATABASE_GENBANK"}
{"accession":"GCA_004085615.1","annotationInfo":{"name":"Annotation submitted by Department of Epizootology and Parasitology, University of Veterinary Medicine and Pharmacy","provider":"Department of Epizootology and Parasitology, University of Veterinary Medicine and Pharmacy","releaseDate":"2011-07-12","stats":{"geneCounts":{"proteinCoding":2,"total":2}}},"assemblyInfo":{"assemblyLevel":"Complete Genome","assemblyName":"ASM408561v1","assemblyStatus":"current","assemblyType":"haploid","releaseDate":"2010-04-07","submitter":"Department of Epizootology and Parasitology, University of Veterinary Medicine and Pharmacy"},"assemblyStats":{"contigL50":1,"contigN50":1768,"gcCount":"857","gcPercent":48.5,"numberOfComponentSequences":1,"numberOfContigs":1,"numberOfScaffolds":1,"scaffoldL50":1,"scaffoldN50":1768,"totalNumberOfChromosomes":1,"totalSequenceLength":"1768","totalUngappedLength":"1768"},"currentAccession":"GCA_004085615.1","organism":{"organismName":"Porcine circovirus 2","taxId":85708},"sourceDatabase":"SOURCE_DATABASE_GENBANK"}
{"accession":"GCA_004085635.1","annotationInfo":{"name":"Annotation submitted by Department of Epizootology and Parasitology, University of Veterinary Medicine and Pharmacy","provider":"Department of Epizootology and Parasitology, University of Veterinary Medicine and Pharmacy","releaseDate":"2011-07-12","stats":{"geneCounts":{"proteinCoding":2,"total":2}}},"assemblyInfo":{"assemblyLevel":"Complete Genome","assemblyName":"ASM408563v1","assemblyStatus":"current","assemblyType":"haploid","releaseDate":"2010-04-07","submitter":"Department of Epizootology and Parasitology, University of Veterinary Medicine and Pharmacy"},"assemblyStats":{"contigL50":1,"contigN50":1767,"gcCount":"860","gcPercent":48.5,"numberOfComponentSequences":1,"numberOfContigs":1,"numberOfScaffolds":1,"scaffoldL50":1,"scaffoldN50":1767,"totalNumberOfChromosomes":1,"totalSequenceLength":"1767","totalUngappedLength":"1767"},"currentAccession":"GCA_004085635.1","organism":{"organismName":"Porcine circovirus 2","taxId":85708},"sourceDatabase":"SOURCE_DATABASE_GENBANK"}
{"accession":"GCA_004085655.1","assemblyInfo":{"assemblyLevel":"Complete Genome","assemblyName":"ASM408565v1","assemblyStatus":"current","assemblyType":"haploid","releaseDate":"2011-06-29","submitter":"College of Animal Husbandry and Veterinary Medicine, Henan Agricultural University"},"assemblyStats":{"contigL50":1,"contigN50":1768,"gcCount":"863","gcPercent":49.0,"numberOfComponentSequences":1,"numberOfContigs":1,"numberOfScaffolds":1,"scaffoldL50":1,"scaffoldN50":1768,"totalNumberOfChromosomes":1,"totalSequenceLength":"1768","totalUngappedLength":"1768"},"currentAccession":"GCA_004085655.1","organism":{"organismName":"Porcine circovirus 2","taxId":85708},"sourceDatabase":"SOURCE_DATABASE_GENBANK"}
{"accession":"GCA_004085675.1","assemblyInfo":{"assemblyLevel":"Complete Genome","assemblyName":"ASM408567v1","assemblyStatus":"current","assemblyType":"haploid","releaseDate":"2011-06-08","submitter":"Henan Agricultural University, The College of Animal Husbandry And Veterinary Science"},"assemblyStats":{"contigL50":1,"contigN50":1767,"gcCount":"854","gcPercent":48.5,"numberOfComponentSequences":1,"numberOfContigs":1,"numberOfScaffolds":1,"scaffoldL50":1,"scaffoldN50":1767,"totalNumberOfChromosomes":1,"totalSequenceLength":"1767","totalUngappedLength":"1767"},"currentAccession":"GCA_004085675.1","organism":{"organismName":"Porcine circovirus 2","taxId":85708},"sourceDatabase":"SOURCE_DATABASE_GENBANK"}
{"accession":"GCA_004085695.1","assemblyInfo":{"assemblyLevel":"Complete Genome","assemblyName":"ASM408569v1","assemblyStatus":"current","assemblyType":"haploid","releaseDate":"2011-06-08","submitter":"Henan Agricultural University, The College of Animal Husbandry And Veterinary Science"},"assemblyStats":{"contigL50":1,"contigN50":1767,"gcCount":"859","gcPercent":48.5,"numberOfComponentSequences":1,"numberOfContigs":1,"numberOfScaffolds":1,"scaffoldL50":1,"scaffoldN50":1767,"totalNumberOfChromosomes":1,"totalSequenceLength":"1767","totalUngappedLength":"1767"},"currentAccession":"GCA_004085695.1","organism":{"organismName":"Porcine circovirus 2","taxId":85708},"sourceDatabase":"SOURCE_DATABASE_GENBANK"}
{"accession":"GCA_004085715.1","assemblyInfo":{"assemblyLevel":"Complete Genome","assemblyName":"ASM408571v1","assemblyStatus":"current","assemblyType":"haploid","releaseDate":"2011-06-08","submitter":"Henan Agricultural University, The College of Animal Husbandry And Veterinary Science"},"assemblyStats":{"contigL50":1,"contigN50":1767,"gcCount":"854","gcPercent":48.5,"numberOfComponentSequences":1,"numberOfContigs":1,"numberOfScaffolds":1,"scaffoldL50":1,"scaffoldN50":1767,"totalNumberOfChromosomes":1,"totalSequenceLength":"1767","totalUngappedLength":"1767"},"currentAccession":"GCA_004085715.1","organism":{"organismName":"Porcine circovirus 2","taxId":85708},"sourceDatabase":"SOURCE_DATABASE_GENBANK"}
{"accession":"GCA_004085735.1","assemblyInfo":{"assemblyLevel":"Complete Genome","assemblyName":"ASM408573v1","assemblyStatus":"current","assemblyType":"haploid","releaseDate":"2011-06-08","submitter":"Henan Agricultural University, The College of Animal Husbandry And Veterinary Science"},"assemblyStats":{"contigL50":1,"contigN50":1768,"gcCount":"852","gcPercent":48.0,"numberOfComponentSequences":1,"numberOfContigs":1,"numberOfScaffolds":1,"scaffoldL50":1,"scaffoldN50":1768,"totalNumberOfChromosomes":1,"totalSequenceLength":"1768","totalUngappedLength":"1768"},"currentAccession":"GCA_004085735.1","organism":{"organismName":"Porcine circovirus 2","taxId":85708},"sourceDatabase":"SOURCE_DATABASE_GENBANK"}
{"accession":"GCA_004085755.1","assemblyInfo":{"assemblyLevel":"Complete Genome","assemblyName":"ASM408575v1","assemblyStatus":"current","assemblyType":"haploid","releaseDate":"2011-06-08","submitter":"Henan Agricultural University, The College of Animal Husbandry And Veterinary Science"},"assemblyStats":{"contigL50":1,"contigN50":1767,"gcCount":"856","gcPercent":48.5,"numberOfComponentSequences":1,"numberOfContigs":1,"numberOfScaffolds":1,"scaffoldL50":1,"scaffoldN50":1767,"totalNumberOfChromosomes":1,"totalSequenceLength":"1767","totalUngappedLength":"1767"},"currentAccession":"GCA_004085755.1","organism":{"organismName":"Porcine circovirus 2","taxId":85708},"sourceDatabase":"SOURCE_DATABASE_GENBANK"}
{"accession":"GCA_004085775.1","assemblyInfo":{"assemblyLevel":"Complete Genome","assemblyName":"ASM408577v1","assemblyStatus":"current","assemblyType":"haploid","releaseDate":"2011-06-07","submitter":"Henan Agricultural University, The College of Animal Husbandry And Veterinary"},"assemblyStats":{"contigL50":1,"contigN50":1767,"gcCount":"856","gcPercent":48.5,"numberOfComponentSequences":1,"numberOfContigs":1,"numberOfScaffolds":1,"scaffoldL50":1,"scaffoldN50":1767,"totalNumberOfChromosomes":1,"totalSequenceLength":"1767","totalUngappedLength":"1767"},"currentAccession":"GCA_004085775.1","organism":{"organismName":"Porcine circovirus 2","taxId":85708},"sourceDatabase":"SOURCE_DATABASE_GENBANK"}
{"accession":"GCA_004085795.1","assemblyInfo":{"assemblyLevel":"Complete Genome","assemblyName":"ASM408579v1","assemblyStatus":"current","assemblyType":"haploid","releaseDate":"2006-02-17","submitter":"Biochemistry and Molecular Biology, Federal University of Vicosa"},"assemblyStats":{"contigL50":1,"contigN50":1768,"gcCount":"856","gcPercent":48.5,"numberOfComponentSequences":1,"numberOfContigs":1,"numberOfScaffolds":1,"scaffoldL50":1,"scaffoldN50":1768,"totalNumberOfChromosomes":1,"totalSequenceLength":"1768","totalUngappedLength":"1768"},"currentAccession":"GCA_004085795.1","organism":{"organismName":"Porcine circovirus 2","taxId":85708},"sourceDatabase":"SOURCE_DATABASE_GENBANK"}
{"accession":"GCA_004085815.1","assemblyInfo":{"assemblyLevel":"Complete Genome","assemblyName":"ASM408581v1","assemblyStatus":"current","assemblyType":"haploid","releaseDate":"2011-04-11","submitter":"Research & Development, Daesung Microbiological Laboratory"},"assemblyStats":{"contigL50":1,"contigN50":1768,"gcCount":"856","gcPercent":48.5,"numberOfComponentSequences":1,"numberOfContigs":1,"numberOfScaffolds":1,"scaffoldL50":1,"scaffoldN50":1768,"totalNumberOfChromosomes":1,"totalSequenceLength":"1768","totalUngappedLength":"1768"},"currentAccession":"GCA_004085815.1","organism":{"organismName":"Porcine circovirus 2","taxId":85708},"sourceDatabase":"SOURCE_DATABASE_GENBANK"}
{"accession":"GCA_004086275.1","assemblyInfo":{"assemblyLevel":"Complete Genome","assemblyName":"ASM408627v1","assemblyStatus":"current","assemblyType":"haploid","releaseDate":"2011-01-05","submitter":"Blood Systems Research Institute, University of California, San Francisco"},"assemblyStats":{"contigL50":1,"contigN50":1767,"gcCount":"858","gcPercent":48.5,"numberOfComponentSequences":1,"numberOfContigs":1,"numberOfScaffolds":1,"scaffoldL50":1,"scaffoldN50":1767,"totalNumberOfChromosomes":1,"totalSequenceLength":"1767","totalUngappedLength":"1767"},"currentAccession":"GCA_004086275.1","organism":{"organismName":"Porcine circovirus 2","taxId":85708},"sourceDatabase":"SOURCE_DATABASE_GENBANK"}
{"accession":"GCA_004086295.1","assemblyInfo":{"assemblyLevel":"Complete Genome","assemblyName":"ASM408629v1","assemblyStatus":"current","assemblyType":"haploid","releaseDate":"2011-01-05","submitter":"Blood Systems Research Institute, University of California, San Francisco"},"assemblyStats":{"contigL50":1,"contigN50":1767,"gcCount":"856","gcPercent":48.5,"numberOfComponentSequences":1,"numberOfContigs":1,"numberOfScaffolds":1,"scaffoldL50":1,"scaffoldN50":1767,"totalNumberOfChromosomes":1,"totalSequenceLength":"1767","totalUngappedLength":"1767"},"currentAccession":"GCA_004086295.1","organism":{"organismName":"Porcine circovirus 2","taxId":85708},"sourceDatabase":"SOURCE_DATABASE_GENBANK"}
{"accession":"GCA_004086315.1","assemblyInfo":{"assemblyLevel":"Complete Genome","assemblyName":"ASM408631v1","assemblyStatus":"current","assemblyType":"haploid","releaseDate":"2011-01-05","submitter":"Blood Systems Research Institute, University of California, San Francisco"},"assemblyStats":{"contigL50":1,"contigN50":1767,"gcCount":"854","gcPercent":48.5,"numberOfComponentSequences":1,"numberOfContigs":1,"numberOfScaffolds":1,"scaffoldL50":1,"scaffoldN50":1767,"totalNumberOfChromosomes":1,"totalSequenceLength":"1767","totalUngappedLength":"1767"},"currentAccession":"GCA_004086315.1","organism":{"organismName":"Porcine circovirus 2","taxId":85708},"sourceDatabase":"SOURCE_DATABASE_GENBANK"}
{"accession":"GCA_004086355.1","annotationInfo":{"name":"Annotation submitted by Shandong Propolis Vaccine Research Popularization Development Center, Shandong Binzhou Animal Science & Veterinary Medicine Institute","provider":"Shandong Propolis Vaccine Research Popularization Development Center, Shandong Binzhou Animal Science & Veterinary Medicine Institute","releaseDate":"2011-02-20","stats":{"geneCounts":{"proteinCoding":2,"total":2}}},"assemblyInfo":{"assemblyLevel":"Complete Genome","assemblyName":"ASM408635v1","assemblyStatus":"current","assemblyType":"haploid","releaseDate":"2011-02-15","submitter":"Shandong Propolis Vaccine Research Popularization Development Center, Shandong Binzhou Animal Science & Veterinary Medicine Institute"},"assemblyStats":{"contigL50":1,"contigN50":1767,"gcCount":"859","gcPercent":48.5,"numberOfComponentSequences":1,"numberOfContigs":1,"numberOfScaffolds":1,"scaffoldL50":1,"scaffoldN50":1767,"totalNumberOfChromosomes":1,"totalSequenceLength":"1767","totalUngappedLength":"1767"},"currentAccession":"GCA_004086355.1","organism":{"organismName":"Porcine circovirus 2","taxId":85708},"sourceDatabase":"SOURCE_DATABASE_GENBANK"}
{"accession":"GCA_004086375.1","annotationInfo":{"name":"Annotation submitted by Shandong Propolis Vaccine Research Popularization Development Center, Shandong Binzhou Animal Science & Veterinary Medicine Institute","provider":"Shandong Propolis Vaccine Research Popularization Development Center, Shandong Binzhou Animal Science & Veterinary Medicine Institute","releaseDate":"2011-02-20","stats":{"geneCounts":{"proteinCoding":2,"total":2}}},"assemblyInfo":{"assemblyLevel":"Complete Genome","assemblyName":"ASM408637v1","assemblyStatus":"current","assemblyType":"haploid","releaseDate":"2011-02-15","submitter":"Shandong Propolis Vaccine Research Popularization Development Center, Shandong Binzhou Animal Science & Veterinary Medicine Institute"},"assemblyStats":{"contigL50":1,"contigN50":1767,"gcCount":"854","gcPercent":48.5,"numberOfComponentSequences":1,"numberOfContigs":1,"numberOfScaffolds":1,"scaffoldL50":1,"scaffoldN50":1767,"totalNumberOfChromosomes":1,"totalSequenceLength":"1767","totalUngappedLength":"1767"},"currentAccession":"GCA_004086375.1","organism":{"organismName":"Porcine circovirus 2","taxId":85708},"sourceDatabase":"SOURCE_DATABASE_GENBANK"}
{"accession":"GCA_004086395.1","annotationInfo":{"name":"Annotation submitted by Shandong Propolis Vaccine Research Popularization Development Center, Shandong Binzhou Animal Science & Veterinary Medicine Institute","provider":"Shandong Propolis Vaccine Research Popularization Development Center, Shandong Binzhou Animal Science & Veterinary Medicine Institute","releaseDate":"2011-02-20","stats":{"geneCounts":{"proteinCoding":2,"total":2}}},"assemblyInfo":{"assemblyLevel":"Complete Genome","assemblyName":"ASM408639v1","assemblyStatus":"current","assemblyType":"haploid","releaseDate":"2011-02-15","submitter":"Shandong Propolis Vaccine Research Popularization Development Center, Shandong Binzhou Animal Science & Veterinary Medicine Institute"},"assemblyStats":{"contigL50":1,"contigN50":1767,"gcCount":"859","gcPercent":48.5,"numberOfComponentSequences":1,"numberOfContigs":1,"numberOfScaffolds":1,"scaffoldL50":1,"scaffoldN50":1767,"totalNumberOfChromosomes":1,"totalSequenceLength":"1767","totalUngappedLength":"1767"},"currentAccession":"GCA_004086395.1","organism":{"organismName":"Porcine circovirus 2","taxId":85708},"sourceDatabase":"SOURCE_DATABASE_GENBANK"}
{"accession":"GCA_004086695.1","annotationInfo":{"name":"Annotation submitted by Perez L.J., Virologia Animal, Centro Nacional de Sanidad Agropecuria, Autopista Nacional y Carretera de Tapaste, San Jose de las Lajas, La Habana 32700, CUBA","provider":"Perez L.J., Virologia Animal, Centro Nacional de Sanidad Agropecuria, Autopista Nacional y Carretera de Tapaste, San Jose de las Lajas, La Habana 32700, CUBA","releaseDate":"2011-02-04","stats":{"geneCounts":{"proteinCoding":2,"total":2}}},"assemblyInfo":{"assemblyLevel":"Complete Genome","assemblyName":"ASM408669v1","assemblyStatus":"current","assemblyType":"haploid","releaseDate":"2009-06-11","submitter":"Perez L.J., Virologia Animal, Centro Nacional de Sanidad Agropecuria, Autopista Nacional y Carretera de Tapaste, San Jose de las Lajas, La Habana 32700, CUBA"},"assemblyStats":{"contigL50":1,"contigN50":1767,"gcCount":"857","gcPercent":48.5,"numberOfComponentSequences":1,"numberOfContigs":1,"numberOfScaffolds":1,"scaffoldL50":1,"scaffoldN50":1767,"totalNumberOfChromosomes":1,"totalSequenceLength":"1767","totalUngappedLength":"1767"},"currentAccession":"GCA_004086695.1","organism":{"organismName":"Porcine circovirus 2","taxId":85708},"sourceDatabase":"SOURCE_DATABASE_GENBANK"}
{"accession":"GCA_004086715.1","annotationInfo":{"name":"Annotation submitted by Perez L.J., Virologia Animal, Centro Nacional de Sanidad Agropecuria, Autopista Nacional y Carretera de Tapaste, San Jose de las Lajas, La Habana 32700, CUBA","provider":"Perez L.J., Virologia Animal, Centro Nacional de Sanidad Agropecuria, Autopista Nacional y Carretera de Tapaste, San Jose de las Lajas, La Habana 32700, CUBA","releaseDate":"2011-02-04","stats":{"geneCounts":{"proteinCoding":1,"pseudogene":1,"total":2}}},"assemblyInfo":{"assemblyLevel":"Complete Genome","assemblyName":"ASM408671v1","assemblyStatus":"current","assemblyType":"haploid","releaseDate":"2009-06-11","submitter":"Perez L.J., Virologia Animal, Centro Nacional de Sanidad Agropecuria, Autopista Nacional y Carretera de Tapaste, San Jose de las Lajas, La Habana 32700, CUBA"},"assemblyStats":{"contigL50":1,"contigN50":1768,"gcCount":"858","gcPercent":48.5,"numberOfComponentSequences":1,"numberOfContigs":1,"numberOfScaffolds":1,"scaffoldL50":1,"scaffoldN50":1768,"totalNumberOfChromosomes":1,"totalSequenceLength":"1768","totalUngappedLength":"1768"},"currentAccession":"GCA_004086715.1","organism":{"organismName":"Porcine circovirus 2","taxId":85708},"sourceDatabase":"SOURCE_DATABASE_GENBANK"}
{"accession":"GCA_004086735.1","annotationInfo":{"name":"Annotation submitted by Perez L.J., Virologia Animal, Centro Nacional de Sanidad Agropecuria, Autopista Nacional y Carretera de Tapaste, San Jose de las Lajas, La Habana 32700, CUBA","provider":"Perez L.J., Virologia Animal, Centro Nacional de Sanidad Agropecuria, Autopista Nacional y Carretera de Tapaste, San Jose de las Lajas, La Habana 32700, CUBA","releaseDate":"2011-02-04","stats":{"geneCounts":{"proteinCoding":2,"total":2}}},"assemblyInfo":{"assemblyLevel":"Complete Genome","assemblyName":"ASM408673v1","assemblyStatus":"current","assemblyType":"haploid","releaseDate":"2009-06-11","submitter":"Perez L.J., Virologia Animal, Centro Nacional de Sanidad Agropecuria, Autopista Nacional y Carretera de Tapaste, San Jose de las Lajas, La Habana 32700, CUBA"},"assemblyStats":{"contigL50":1,"contigN50":1767,"gcCount":"855","gcPercent":48.5,"numberOfComponentSequences":1,"numberOfContigs":1,"numberOfScaffolds":1,"scaffoldL50":1,"scaffoldN50":1767,"totalNumberOfChromosomes":1,"totalSequenceLength":"1767","totalUngappedLength":"1767"},"currentAccession":"GCA_004086735.1","organism":{"organismName":"Porcine circovirus 2","taxId":85708},"sourceDatabase":"SOURCE_DATABASE_GENBANK"}
{"accession":"GCA_004086755.1","annotationInfo":{"name":"Annotation submitted by Perez L.J., Virologia Animal, Centro Nacional de Sanidad Agropecuria, Autopista Nacional y Carretera de Tapaste, San Jose de las Lajas, La Habana 32700, CUBA","provider":"Perez L.J., Virologia Animal, Centro Nacional de Sanidad Agropecuria, Autopista Nacional y Carretera de Tapaste, San Jose de las Lajas, La Habana 32700, CUBA","releaseDate":"2011-02-04","stats":{"geneCounts":{"proteinCoding":2,"total":2}}},"assemblyInfo":{"assemblyLevel":"Complete Genome","assemblyName":"ASM408675v1","assemblyStatus":"current","assemblyType":"haploid","releaseDate":"2009-06-11","submitter":"Perez L.J., Virologia Animal, Centro Nacional de Sanidad Agropecuria, Autopista Nacional y Carretera de Tapaste, San Jose de las Lajas, La Habana 32700, CUBA"},"assemblyStats":{"contigL50":1,"contigN50":1767,"gcCount":"857","gcPercent":48.5,"numberOfComponentSequences":1,"numberOfContigs":1,"numberOfScaffolds":1,"scaffoldL50":1,"scaffoldN50":1767,"totalNumberOfChromosomes":1,"totalSequenceLength":"1767","totalUngappedLength":"1767"},"currentAccession":"GCA_004086755.1","organism":{"organismName":"Porcine circovirus 2","taxId":85708},"sourceDatabase":"SOURCE_DATABASE_GENBANK"}
{"accession":"GCA_004086775.1","annotationInfo":{"name":"Annotation submitted by Perez L.J., Virologia Animal, Centro Nacional de Sanidad Agropecuria, Autopista Nacional y Carretera de Tapaste, San Jose de las Lajas, La Habana 32700, CUBA","provider":"Perez L.J., Virologia Animal, Centro Nacional de Sanidad Agropecuria, Autopista Nacional y Carretera de Tapaste, San Jose de las Lajas, La Habana 32700, CUBA","releaseDate":"2011-02-04","stats":{"geneCounts":{"proteinCoding":2,"total":2}}},"assemblyInfo":{"assemblyLevel":"Complete Genome","assemblyName":"ASM408677v1","assemblyStatus":"current","assemblyType":"haploid","releaseDate":"2009-06-11","submitter":"Perez L.J., Virologia Animal, Centro Nacional de Sanidad Agropecuria, Autopista Nacional y Carretera de Tapaste, San Jose de las Lajas, La Habana 32700, CUBA"},"assemblyStats":{"contigL50":1,"contigN50":1767,"gcCount":"854","gcPercent":48.5,"numberOfComponentSequences":1,"numberOfContigs":1,"numberOfScaffolds":1,"scaffoldL50":1,"scaffoldN50":1767,"totalNumberOfChromosomes":1,"totalSequenceLength":"1767","totalUngappedLength":"1767"},"currentAccession":"GCA_004086775.1","organism":{"organismName":"Porcine circovirus 2","taxId":85708},"sourceDatabase":"SOURCE_DATABASE_GENBANK"}
{"accession":"GCA_004086795.1","annotationInfo":{"name":"Annotation submitted by Perez L.J., Virologia Animal, Centro Nacional de Sanidad Agropecuria, Autopista Nacional y Carretera de Tapaste, San Jose de las Lajas, La Habana 32700, CUBA","provider":"Perez L.J., Virologia Animal, Centro Nacional de Sanidad Agropecuria, Autopista Nacional y Carretera de Tapaste, San Jose de las Lajas, La Habana 32700, CUBA","releaseDate":"2011-02-04","stats":{"geneCounts":{"proteinCoding":2,"total":2}}},"assemblyInfo":{"assemblyLevel":"Complete Genome","assemblyName":"ASM408679v1","assemblyStatus":"current","assemblyType":"haploid","releaseDate":"2009-06-11","submitter":"Perez L.J., Virologia Animal, Centro Nacional de Sanidad Agropecuria, Autopista Nacional y Carretera de Tapaste, San Jose de las Lajas, La Habana 32700, CUBA"},"assemblyStats":{"contigL50":1,"contigN50":1767,"gcCount":"857","gcPercent":48.5,"numberOfComponentSequences":1,"numberOfContigs":1,"numberOfScaffolds":1,"scaffoldL50":1,"scaffoldN50":1767,"totalNumberOfChromosomes":1,"totalSequenceLength":"1767","totalUngappedLength":"1767"},"currentAccession":"GCA_004086795.1","organism":{"organismName":"Porcine circovirus 2","taxId":85708},"sourceDatabase":"SOURCE_DATABASE_GENBANK"}
{"accession":"GCA_004086815.1","assemblyInfo":{"assemblyLevel":"Complete Genome","assemblyName":"ASM408681v1","assemblyStatus":"current","assemblyType":"haploid","releaseDate":"2006-10-20","submitter":"Microbiology, Federal University of Rio Grande do Sul"},"assemblyStats":{"contigL50":1,"contigN50":1767,"gcCount":"858","gcPercent":48.5,"numberOfComponentSequences":1,"numberOfContigs":1,"numberOfScaffolds":1,"scaffoldL50":1,"scaffoldN50":1767,"totalNumberOfChromosomes":1,"totalSequenceLength":"1767","totalUngappedLength":"1767"},"currentAccession":"GCA_004086815.1","organism":{"organismName":"Porcine circovirus 2","taxId":85708},"sourceDatabase":"SOURCE_DATABASE_GENBANK"}
{"accession":"GCA_004086835.1","assemblyInfo":{"assemblyLevel":"Complete Genome","assemblyName":"ASM408683v1","assemblyStatus":"current","assemblyType":"haploid","releaseDate":"2006-10-20","submitter":"Microbiology, Federal University of Rio Grande do Sul"},"assemblyStats":{"contigL50":1,"contigN50":1767,"gcCount":"859","gcPercent":48.5,"numberOfComponentSequences":1,"numberOfContigs":1,"numberOfScaffolds":1,"scaffoldL50":1,"scaffoldN50":1767,"totalNumberOfChromosomes":1,"totalSequenceLength":"1767","totalUngappedLength":"1767"},"currentAccession":"GCA_004086835.1","organism":{"organismName":"Porcine circovirus 2","taxId":85708},"sourceDatabase":"SOURCE_DATABASE_GENBANK"}
{"accession":"GCA_004086855.1","annotationInfo":{"name":"Annotation submitted by College of Animal Science, South China Agricultural University","provider":"College of Animal Science, South China Agricultural University","releaseDate":"2010-12-22","stats":{"geneCounts":{"proteinCoding":2,"total":2}}},"assemblyInfo":{"assemblyLevel":"Complete Genome","assemblyName":"ASM408685v1","assemblyStatus":"current","assemblyType":"haploid","releaseDate":"2004-09-28","submitter":"College of Animal Science, South China Agricultural University"},"assemblyStats":{"contigL50":1,"contigN50":1767,"gcCount":"861","gcPercent":48.5,"numberOfComponentSequences":1,"numberOfContigs":1,"numberOfScaffolds":1,"scaffoldL50":1,"scaffoldN50":1767,"totalNumberOfChromosomes":1,"totalSequenceLength":"1767","totalUngappedLength":"1767"},"currentAccession":"GCA_004086855.1","organism":{"organismName":"Porcine circovirus 2","taxId":85708},"sourceDatabase":"SOURCE_DATABASE_GENBANK"}
{"accession":"GCA_004086875.1","annotationInfo":{"name":"Annotation submitted by College of Animal Science, South China Agricultural University","provider":"College of Animal Science, South China Agricultural University","releaseDate":"2010-12-22","stats":{"geneCounts":{"proteinCoding":2,"total":2}}},"assemblyInfo":{"assemblyLevel":"Complete Genome","assemblyName":"ASM408687v1","assemblyStatus":"current","assemblyType":"haploid","releaseDate":"2004-09-28","submitter":"College of Animal Science, South China Agricultural University"},"assemblyStats":{"contigL50":1,"contigN50":1767,"gcCount":"858","gcPercent":48.5,"numberOfComponentSequences":1,"numberOfContigs":1,"numberOfScaffolds":1,"scaffoldL50":1,"scaffoldN50":1767,"totalNumberOfChromosomes":1,"totalSequenceLength":"1767","totalUngappedLength":"1767"},"currentAccession":"GCA_004086875.1","organism":{"organismName":"Porcine circovirus 2","taxId":85708},"sourceDatabase":"SOURCE_DATABASE_GENBANK"}
{"accession":"GCA_004086895.1","annotationInfo":{"name":"Annotation submitted by College of Animal Science, South China Agricultural University","provider":"College of Animal Science, South China Agricultural University","releaseDate":"2010-12-22","stats":{"geneCounts":{"proteinCoding":2,"total":2}}},"assemblyInfo":{"assemblyLevel":"Complete Genome","assemblyName":"ASM408689v1","assemblyStatus":"current","assemblyType":"haploid","releaseDate":"2004-09-28","submitter":"College of Animal Science, South China Agricultural University"},"assemblyStats":{"contigL50":1,"contigN50":1767,"gcCount":"852","gcPercent":48.0,"numberOfComponentSequences":1,"numberOfContigs":1,"numberOfScaffolds":1,"scaffoldL50":1,"scaffoldN50":1767,"totalNumberOfChromosomes":1,"totalSequenceLength":"1767","totalUngappedLength":"1767"},"currentAccession":"GCA_004086895.1","organism":{"organismName":"Porcine circovirus 2","taxId":85708},"sourceDatabase":"SOURCE_DATABASE_GENBANK"}
{"accession":"GCA_004086915.1","annotationInfo":{"name":"Annotation submitted by College of Animal Science, South China Agricultural University","provider":"College of Animal Science, South China Agricultural University","releaseDate":"2010-12-22","stats":{"geneCounts":{"proteinCoding":2,"total":2}}},"assemblyInfo":{"assemblyLevel":"Complete Genome","assemblyName":"ASM408691v1","assemblyStatus":"current","assemblyType":"haploid","releaseDate":"2004-09-28","submitter":"College of Animal Science, South China Agricultural University"},"assemblyStats":{"contigL50":1,"contigN50":1767,"gcCount":"856","gcPercent":48.5,"numberOfComponentSequences":1,"numberOfContigs":1,"numberOfScaffolds":1,"scaffoldL50":1,"scaffoldN50":1767,"totalNumberOfChromosomes":1,"totalSequenceLength":"1767","totalUngappedLength":"1767"},"currentAccession":"GCA_004086915.1","organism":{"organismName":"Porcine circovirus 2","taxId":85708},"sourceDatabase":"SOURCE_DATABASE_GENBANK"}
{"accession":"GCA_004086935.1","annotationInfo":{"name":"Annotation submitted by College of Animal Science, South China Agricultural University","provider":"College of Animal Science, South China Agricultural University","releaseDate":"2010-12-22","stats":{"geneCounts":{"proteinCoding":2,"total":2}}},"assemblyInfo":{"assemblyLevel":"Complete Genome","assemblyName":"ASM408693v1","assemblyStatus":"current","assemblyType":"haploid","releaseDate":"2004-09-28","submitter":"College of Animal Science, South China Agricultural University"},"assemblyStats":{"contigL50":1,"contigN50":1767,"gcCount":"860","gcPercent":48.5,"numberOfComponentSequences":1,"numberOfContigs":1,"numberOfScaffolds":1,"scaffoldL50":1,"scaffoldN50":1767,"totalNumberOfChromosomes":1,"totalSequenceLength":"1767","totalUngappedLength":"1767"},"currentAccession":"GCA_004086935.1","organism":{"organismName":"Porcine circovirus 2","taxId":85708},"sourceDatabase":"SOURCE_DATABASE_GENBANK"}
{"accession":"GCA_004086955.1","annotationInfo":{"name":"Annotation submitted by College of Animal Science, South China Agricultural University","provider":"College of Animal Science, South China Agricultural University","releaseDate":"2010-12-22","stats":{"geneCounts":{"proteinCoding":2,"total":2}}},"assemblyInfo":{"assemblyLevel":"Complete Genome","assemblyName":"ASM408695v1","assemblyStatus":"current","assemblyType":"haploid","releaseDate":"2004-09-28","submitter":"College of Animal Science, South China Agricultural University"},"assemblyStats":{"contigL50":1,"contigN50":1767,"gcCount":"859","gcPercent":48.5,"numberOfComponentSequences":1,"numberOfContigs":1,"numberOfScaffolds":1,"scaffoldL50":1,"scaffoldN50":1767,"totalNumberOfChromosomes":1,"totalSequenceLength":"1767","totalUngappedLength":"1767"},"currentAccession":"GCA_004086955.1","organism":{"organismName":"Porcine circovirus 2","taxId":85708},"sourceDatabase":"SOURCE_DATABASE_GENBANK"}
{"accession":"GCA_004086975.1","annotationInfo":{"name":"Annotation submitted by College of Animal Science, South China Agricultural University","provider":"College of Animal Science, South China Agricultural University","releaseDate":"2010-12-22","stats":{"geneCounts":{"proteinCoding":2,"total":2}}},"assemblyInfo":{"assemblyLevel":"Complete Genome","assemblyName":"ASM408697v1","assemblyStatus":"current","assemblyType":"haploid","releaseDate":"2004-09-28","submitter":"College of Animal Science, South China Agricultural University"},"assemblyStats":{"contigL50":1,"contigN50":1767,"gcCount":"853","gcPercent":48.0,"numberOfComponentSequences":1,"numberOfContigs":1,"numberOfScaffolds":1,"scaffoldL50":1,"scaffoldN50":1767,"totalNumberOfChromosomes":1,"totalSequenceLength":"1767","totalUngappedLength":"1767"},"currentAccession":"GCA_004086975.1","organism":{"organismName":"Porcine circovirus 2","taxId":85708},"sourceDatabase":"SOURCE_DATABASE_GENBANK"}
{"accession":"GCA_004086995.1","assemblyInfo":{"assemblyLevel":"Complete Genome","assemblyName":"ASM408699v1","assemblyStatus":"current","assemblyType":"haploid","releaseDate":"2005-10-25","submitter":"Microbiology and Infectious Diseases, Szent Istvan University Faculty of Veterinary Science"},"assemblyStats":{"contigL50":1,"contigN50":1767,"gcCount":"860","gcPercent":48.5,"numberOfComponentSequences":1,"numberOfContigs":1,"numberOfScaffolds":1,"scaffoldL50":1,"scaffoldN50":1767,"totalNumberOfChromosomes":1,"totalSequenceLength":"1767","totalUngappedLength":"1767"},"currentAccession":"GCA_004086995.1","organism":{"organismName":"Porcine circovirus 2","taxId":85708},"sourceDatabase":"SOURCE_DATABASE_GENBANK"}
{"accession":"GCA_004087015.1","assemblyInfo":{"assemblyLevel":"Complete Genome","assemblyName":"ASM408701v1","assemblyStatus":"current","assemblyType":"haploid","releaseDate":"2009-03-11","submitter":"College of Animal Medicine, Hunan Agricultural University"},"assemblyStats":{"contigL50":1,"contigN50":1767,"gcCount":"863","gcPercent":49.0,"numberOfComponentSequences":1,"numberOfContigs":1,"numberOfScaffolds":1,"scaffoldL50":1,"scaffoldN50":1767,"totalNumberOfChromosomes":1,"totalSequenceLength":"1767","totalUngappedLength":"1767"},"currentAccession":"GCA_004087015.1","organism":{"organismName":"Porcine circovirus 2","taxId":85708},"sourceDatabase":"SOURCE_DATABASE_GENBANK"}
{"accession":"GCA_004087035.1","assemblyInfo":{"assemblyLevel":"Complete Genome","assemblyName":"ASM408703v1","assemblyStatus":"current","assemblyType":"haploid","releaseDate":"2008-01-09","submitter":"ZhengZhou BIOWAY Biological Technology Co.,Ltd."},"assemblyStats":{"contigL50":1,"contigN50":1767,"gcCount":"864","gcPercent":49.0,"numberOfComponentSequences":1,"numberOfContigs":1,"numberOfScaffolds":1,"scaffoldL50":1,"scaffoldN50":1767,"totalNumberOfChromosomes":1,"totalSequenceLength":"1767","totalUngappedLength":"1767"},"currentAccession":"GCA_004087035.1","organism":{"organismName":"Porcine circovirus 2","taxId":85708},"sourceDatabase":"SOURCE_DATABASE_GENBANK"}
{"accession":"GCA_004087055.1","assemblyInfo":{"assemblyLevel":"Complete Genome","assemblyName":"ASM408705v1","assemblyStatus":"current","assemblyType":"haploid","releaseDate":"2010-04-13","submitter":"R & D Department, Beijing Sinder Weite Technology Co., Ltd."},"assemblyStats":{"contigL50":1,"contigN50":1767,"gcCount":"859","gcPercent":48.5,"numberOfComponentSequences":1,"numberOfContigs":1,"numberOfScaffolds":1,"scaffoldL50":1,"scaffoldN50":1767,"totalNumberOfChromosomes":1,"totalSequenceLength":"1767","totalUngappedLength":"1767"},"currentAccession":"GCA_004087055.1","organism":{"organismName":"Porcine circovirus 2","taxId":85708},"sourceDatabase":"SOURCE_DATABASE_GENBANK"}
{"accession":"GCA_004087075.1","assemblyInfo":{"assemblyLevel":"Complete Genome","assemblyName":"ASM408707v1","assemblyStatus":"current","assemblyType":"haploid","releaseDate":"2010-04-13","submitter":"R & D Department, Beijing Sinder Weite Technology Co., Ltd."},"assemblyStats":{"contigL50":1,"contigN50":1767,"gcCount":"861","gcPercent":48.5,"numberOfComponentSequences":1,"numberOfContigs":1,"numberOfScaffolds":1,"scaffoldL50":1,"scaffoldN50":1767,"totalNumberOfChromosomes":1,"totalSequenceLength":"1767","totalUngappedLength":"1767"},"currentAccession":"GCA_004087075.1","organism":{"organismName":"Porcine circovirus 2","taxId":85708},"sourceDatabase":"SOURCE_DATABASE_GENBANK"}
{"accession":"GCA_004087095.1","assemblyInfo":{"assemblyLevel":"Complete Genome","assemblyName":"ASM408709v1","assemblyStatus":"current","assemblyType":"haploid","releaseDate":"2010-04-13","submitter":"R & D Department, Beijing Sinder Weite Technology Co., Ltd."},"assemblyStats":{"contigL50":1,"contigN50":1767,"gcCount":"855","gcPercent":48.5,"numberOfComponentSequences":1,"numberOfContigs":1,"numberOfScaffolds":1,"scaffoldL50":1,"scaffoldN50":1767,"totalNumberOfChromosomes":1,"totalSequenceLength":"1767","totalUngappedLength":"1767"},"currentAccession":"GCA_004087095.1","organism":{"organismName":"Porcine circovirus 2","taxId":85708},"sourceDatabase":"SOURCE_DATABASE_GENBANK"}
{"accession":"GCA_004087115.1","annotationInfo":{"name":"Annotation submitted by Institute of Animal Husbandry and Veterinary Sciences, Shanghai Academy of Agricultural Sciences","provider":"Institute of Animal Husbandry and Veterinary Sciences, Shanghai Academy of Agricultural Sciences","releaseDate":"2010-11-27","stats":{"geneCounts":{"proteinCoding":1,"total":1}}},"assemblyInfo":{"assemblyLevel":"Complete Genome","assemblyName":"ASM408711v1","assemblyStatus":"current","assemblyType":"haploid","releaseDate":"2009-11-17","submitter":"Institute of Animal Husbandry and Veterinary Sciences, Shanghai Academy of Agricultural Sciences"},"assemblyStats":{"contigL50":1,"contigN50":1767,"gcCount":"853","gcPercent":48.0,"numberOfComponentSequences":1,"numberOfContigs":1,"numberOfScaffolds":1,"scaffoldL50":1,"scaffoldN50":1767,"totalNumberOfChromosomes":1,"totalSequenceLength":"1767","totalUngappedLength":"1767"},"currentAccession":"GCA_004087115.1","organism":{"organismName":"Porcine circovirus 2","taxId":85708},"sourceDatabase":"SOURCE_DATABASE_GENBANK"}
{"accession":"GCA_004087135.1","annotationInfo":{"name":"Annotation submitted by College of Animal Science and Veterinary Medicine, Huazhong Agricultural University","provider":"College of Animal Science and Veterinary Medicine, Huazhong Agricultural University","releaseDate":"2010-11-26","stats":{"geneCounts":{"proteinCoding":2,"total":2}}},"assemblyInfo":{"assemblyLevel":"Complete Genome","assemblyName":"ASM408713v1","assemblyStatus":"current","assemblyType":"haploid","releaseDate":"2009-04-30","submitter":"College of Animal Science and Veterinary Medicine, Huazhong Agricultural University"},"assemblyStats":{"contigL50":1,"contigN50":1767,"gcCount":"859","gcPercent":48.5,"numberOfComponentSequences":1,"numberOfContigs":1,"numberOfScaffolds":1,"scaffoldL50":1,"scaffoldN50":1767,"totalNumberOfChromosomes":1,"totalSequenceLength":"1767","totalUngappedLength":"1767"},"currentAccession":"GCA_004087135.1","organism":{"organismName":"Porcine circovirus 2","taxId":85708},"sourceDatabase":"SOURCE_DATABASE_GENBANK"}
{"accession":"GCA_004087155.1","annotationInfo":{"name":"Annotation submitted by College of Animal Science and Veterinary Medicine, Huazhong Agricultural University","provider":"College of Animal Science and Veterinary Medicine, Huazhong Agricultural University","releaseDate":"2010-11-26","stats":{"geneCounts":{"proteinCoding":2,"total":2}}},"assemblyInfo":{"assemblyLevel":"Complete Genome","assemblyName":"ASM408715v1","assemblyStatus":"current","assemblyType":"haploid","releaseDate":"2009-04-30","submitter":"College of Animal Science and Veterinary Medicine, Huazhong Agricultural University"},"assemblyStats":{"contigL50":1,"contigN50":1767,"gcCount":"859","gcPercent":48.5,"numberOfComponentSequences":1,"numberOfContigs":1,"numberOfScaffolds":1,"scaffoldL50":1,"scaffoldN50":1767,"totalNumberOfChromosomes":1,"totalSequenceLength":"1767","totalUngappedLength":"1767"},"currentAccession":"GCA_004087155.1","organism":{"organismName":"Porcine circovirus 2","taxId":85708},"sourceDatabase":"SOURCE_DATABASE_GENBANK"}
{"accession":"GCA_004087175.1","annotationInfo":{"name":"Annotation submitted by College of Animal Science and Veterinary Medicine, Huazhong Agricultural University","provider":"College of Animal Science and Veterinary Medicine, Huazhong Agricultural University","releaseDate":"2010-11-26","stats":{"geneCounts":{"proteinCoding":2,"total":2}}},"assemblyInfo":{"assemblyLevel":"Complete Genome","assemblyName":"ASM408717v1","assemblyStatus":"current","assemblyType":"haploid","releaseDate":"2009-04-30","submitter":"College of Animal Science and Veterinary Medicine, Huazhong Agricultural University"},"assemblyStats":{"contigL50":1,"contigN50":1767,"gcCount":"861","gcPercent":48.5,"numberOfComponentSequences":1,"numberOfContigs":1,"numberOfScaffolds":1,"scaffoldL50":1,"scaffoldN50":1767,"totalNumberOfChromosomes":1,"totalSequenceLength":"1767","totalUngappedLength":"1767"},"currentAccession":"GCA_004087175.1","organism":{"organismName":"Porcine circovirus 2","taxId":85708},"sourceDatabase":"SOURCE_DATABASE_GENBANK"}
{"accession":"GCA_004087195.1","annotationInfo":{"name":"Annotation submitted by College of Animal Science and Veterinary Medicine, Huazhong Agricultural University","provider":"College of Animal Science and Veterinary Medicine, Huazhong Agricultural University","releaseDate":"2010-11-26","stats":{"geneCounts":{"proteinCoding":2,"total":2}}},"assemblyInfo":{"assemblyLevel":"Complete Genome","assemblyName":"ASM408719v1","assemblyStatus":"current","assemblyType":"haploid","releaseDate":"2009-04-30","submitter":"College of Animal Science and Veterinary Medicine, Huazhong Agricultural University"},"assemblyStats":{"contigL50":1,"contigN50":1767,"gcCount":"851","gcPercent":48.0,"numberOfComponentSequences":1,"numberOfContigs":1,"numberOfScaffolds":1,"scaffoldL50":1,"scaffoldN50":1767,"totalNumberOfChromosomes":1,"totalSequenceLength":"1767","totalUngappedLength":"1767"},"currentAccession":"GCA_004087195.1","organism":{"organismName":"Porcine circovirus 2","taxId":85708},"sourceDatabase":"SOURCE_DATABASE_GENBANK"}
{"accession":"GCA_004087215.1","annotationInfo":{"name":"Annotation submitted by College of Animal Science and Veterinary Medicine, Huazhong Agricultural University","provider":"College of Animal Science and Veterinary Medicine, Huazhong Agricultural University","releaseDate":"2010-11-26","stats":{"geneCounts":{"proteinCoding":2,"total":2}}},"assemblyInfo":{"assemblyLevel":"Complete Genome","assemblyName":"ASM408721v1","assemblyStatus":"current","assemblyType":"haploid","releaseDate":"2009-04-30","submitter":"College of Animal Science and Veterinary Medicine, Huazhong Agricultural University"},"assemblyStats":{"contigL50":1,"contigN50":1767,"gcCount":"855","gcPercent":48.5,"numberOfComponentSequences":1,"numberOfContigs":1,"numberOfScaffolds":1,"scaffoldL50":1,"scaffoldN50":1767,"totalNumberOfChromosomes":1,"totalSequenceLength":"1767","totalUngappedLength":"1767"},"currentAccession":"GCA_004087215.1","organism":{"organismName":"Porcine circovirus 2","taxId":85708},"sourceDatabase":"SOURCE_DATABASE_GENBANK"}
{"accession":"GCA_004087235.1","annotationInfo":{"name":"Annotation submitted by College of Animal Science and Veterinary Medicine, Huazhong Agricultural University","provider":"College of Animal Science and Veterinary Medicine, Huazhong Agricultural University","releaseDate":"2010-11-26","stats":{"geneCounts":{"proteinCoding":2,"total":2}}},"assemblyInfo":{"assemblyLevel":"Complete Genome","assemblyName":"ASM408723v1","assemblyStatus":"current","assemblyType":"haploid","releaseDate":"2009-04-30","submitter":"College of Animal Science and Veterinary Medicine, Huazhong Agricultural University"},"assemblyStats":{"contigL50":1,"contigN50":1767,"gcCount":"855","gcPercent":48.5,"numberOfComponentSequences":1,"numberOfContigs":1,"numberOfScaffolds":1,"scaffoldL50":1,"scaffoldN50":1767,"totalNumberOfChromosomes":1,"totalSequenceLength":"1767","totalUngappedLength":"1767"},"currentAccession":"GCA_004087235.1","organism":{"organismName":"Porcine circovirus 2","taxId":85708},"sourceDatabase":"SOURCE_DATABASE_GENBANK"}
{"accession":"GCA_004087255.1","annotationInfo":{"name":"Annotation submitted by College of Animal Science and Veterinary Medicine, Huazhong Agricultural University","provider":"College of Animal Science and Veterinary Medicine, Huazhong Agricultural University","releaseDate":"2010-11-26","stats":{"geneCounts":{"proteinCoding":2,"total":2}}},"assemblyInfo":{"assemblyLevel":"Complete Genome","assemblyName":"ASM408725v1","assemblyStatus":"current","assemblyType":"haploid","releaseDate":"2009-04-30","submitter":"College of Animal Science and Veterinary Medicine, Huazhong Agricultural University"},"assemblyStats":{"contigL50":1,"contigN50":1767,"gcCount":"853","gcPercent":48.0,"numberOfComponentSequences":1,"numberOfContigs":1,"numberOfScaffolds":1,"scaffoldL50":1,"scaffoldN50":1767,"totalNumberOfChromosomes":1,"totalSequenceLength":"1767","totalUngappedLength":"1767"},"currentAccession":"GCA_004087255.1","organism":{"organismName":"Porcine circovirus 2","taxId":85708},"sourceDatabase":"SOURCE_DATABASE_GENBANK"}
{"accession":"GCA_004087275.1","annotationInfo":{"name":"Annotation submitted by College of Animal Science and Veterinary Medicine, Huazhong Agricultural University","provider":"College of Animal Science and Veterinary Medicine, Huazhong Agricultural University","releaseDate":"2010-11-26","stats":{"geneCounts":{"proteinCoding":2,"total":2}}},"assemblyInfo":{"assemblyLevel":"Complete Genome","assemblyName":"ASM408727v1","assemblyStatus":"current","assemblyType":"haploid","releaseDate":"2009-04-30","submitter":"College of Animal Science and Veterinary Medicine, Huazhong Agricultural University"},"assemblyStats":{"contigL50":1,"contigN50":1767,"gcCount":"859","gcPercent":48.5,"numberOfComponentSequences":1,"numberOfContigs":1,"numberOfScaffolds":1,"scaffoldL50":1,"scaffoldN50":1767,"totalNumberOfChromosomes":1,"totalSequenceLength":"1767","totalUngappedLength":"1767"},"currentAccession":"GCA_004087275.1","organism":{"organismName":"Porcine circovirus 2","taxId":85708},"sourceDatabase":"SOURCE_DATABASE_GENBANK"}
{"accession":"GCA_004087295.1","annotationInfo":{"name":"Annotation submitted by College of Animal Science and Veterinary Medicine, Huazhong Agricultural University","provider":"College of Animal Science and Veterinary Medicine, Huazhong Agricultural University","releaseDate":"2010-11-26","stats":{"geneCounts":{"proteinCoding":2,"total":2}}},"assemblyInfo":{"assemblyLevel":"Complete Genome","assemblyName":"ASM408729v1","assemblyStatus":"current","assemblyType":"haploid","releaseDate":"2009-04-30","submitter":"College of Animal Science and Veterinary Medicine, Huazhong Agricultural University"},"assemblyStats":{"contigL50":1,"contigN50":1768,"gcCount":"855","gcPercent":48.5,"numberOfComponentSequences":1,"numberOfContigs":1,"numberOfScaffolds":1,"scaffoldL50":1,"scaffoldN50":1768,"totalNumberOfChromosomes":1,"totalSequenceLength":"1768","totalUngappedLength":"1768"},"currentAccession":"GCA_004087295.1","organism":{"organismName":"Porcine circovirus 2","taxId":85708},"sourceDatabase":"SOURCE_DATABASE_GENBANK"}
{"accession":"GCA_004087315.1","annotationInfo":{"name":"Annotation submitted by College of Animal Science and Veterinary Medicine, Huazhong Agricultural University","provider":"College of Animal Science and Veterinary Medicine, Huazhong Agricultural University","releaseDate":"2010-11-26","stats":{"geneCounts":{"proteinCoding":2,"total":2}}},"assemblyInfo":{"assemblyLevel":"Complete Genome","assemblyName":"ASM408731v1","assemblyStatus":"current","assemblyType":"haploid","releaseDate":"2009-04-30","submitter":"College of Animal Science and Veterinary Medicine, Huazhong Agricultural University"},"assemblyStats":{"contigL50":1,"contigN50":1768,"gcCount":"857","gcPercent":48.5,"numberOfComponentSequences":1,"numberOfContigs":1,"numberOfScaffolds":1,"scaffoldL50":1,"scaffoldN50":1768,"totalNumberOfChromosomes":1,"totalSequenceLength":"1768","totalUngappedLength":"1768"},"currentAccession":"GCA_004087315.1","organism":{"organismName":"Porcine circovirus 2","taxId":85708},"sourceDatabase":"SOURCE_DATABASE_GENBANK"}
{"accession":"GCA_004087335.1","annotationInfo":{"name":"Annotation submitted by College of Animal Science and Veterinary Medicine, Huazhong Agricultural University","provider":"College of Animal Science and Veterinary Medicine, Huazhong Agricultural University","releaseDate":"2010-11-26","stats":{"geneCounts":{"proteinCoding":2,"total":2}}},"assemblyInfo":{"assemblyLevel":"Complete Genome","assemblyName":"ASM408733v1","assemblyStatus":"current","assemblyType":"haploid","releaseDate":"2009-03-19","submitter":"College of Animal Science and Veterinary Medicine, Huazhong Agricultural University"},"assemblyStats":{"contigL50":1,"contigN50":1767,"gcCount":"858","gcPercent":48.5,"numberOfComponentSequences":1,"numberOfContigs":1,"numberOfScaffolds":1,"scaffoldL50":1,"scaffoldN50":1767,"totalNumberOfChromosomes":1,"totalSequenceLength":"1767","totalUngappedLength":"1767"},"currentAccession":"GCA_004087335.1","organism":{"organismName":"Porcine circovirus 2","taxId":85708},"sourceDatabase":"SOURCE_DATABASE_GENBANK"}
{"accession":"GCA_004087355.1","assemblyInfo":{"assemblyLevel":"Complete Genome","assemblyName":"ASM408735v1","assemblyStatus":"current","assemblyType":"haploid","releaseDate":"2008-02-28","submitter":"Chinese Academy of Agricultural Sciences, Harbin Veterinary Research Institute"},"assemblyStats":{"contigL50":1,"contigN50":1766,"gcCount":"856","gcPercent":48.5,"numberOfComponentSequences":1,"numberOfContigs":1,"numberOfScaffolds":1,"scaffoldL50":1,"scaffoldN50":1766,"totalNumberOfChromosomes":1,"totalSequenceLength":"1766","totalUngappedLength":"1766"},"currentAccession":"GCA_004087355.1","organism":{"organismName":"Porcine circovirus 2","taxId":85708},"sourceDatabase":"SOURCE_DATABASE_GENBANK"}
{"accession":"GCA_004087375.1","annotationInfo":{"name":"Annotation submitted by Institute of Animal Husbandry & Veterinary Medicine, Fujian Academy of Agricultural Sciences","provider":"Institute of Animal Husbandry & Veterinary Medicine, Fujian Academy of Agricultural Sciences","releaseDate":"2010-11-16","stats":{"geneCounts":{"proteinCoding":2,"total":2}}},"assemblyInfo":{"assemblyLevel":"Complete Genome","assemblyName":"ASM408737v1","assemblyStatus":"current","assemblyType":"haploid","releaseDate":"2009-12-28","submitter":"Institute of Animal Husbandry & Veterinary Medicine, Fujian Academy of Agricultural Sciences"},"assemblyStats":{"contigL50":1,"contigN50":1767,"gcCount":"856","gcPercent":48.5,"numberOfComponentSequences":1,"numberOfContigs":1,"numberOfScaffolds":1,"scaffoldL50":1,"scaffoldN50":1767,"totalNumberOfChromosomes":1,"totalSequenceLength":"1767","totalUngappedLength":"1767"},"currentAccession":"GCA_004087375.1","organism":{"organismName":"Porcine circovirus 2","taxId":85708},"sourceDatabase":"SOURCE_DATABASE_GENBANK"}
{"accession":"GCA_004087395.1","annotationInfo":{"name":"Annotation submitted by Institute of Animal Husbandry & Veterinary Medicine, Fujian Academy of Agricultural Sciences","provider":"Institute of Animal Husbandry & Veterinary Medicine, Fujian Academy of Agricultural Sciences","releaseDate":"2010-11-16","stats":{"geneCounts":{"proteinCoding":2,"total":2}}},"assemblyInfo":{"assemblyLevel":"Complete Genome","assemblyName":"ASM408739v1","assemblyStatus":"current","assemblyType":"haploid","releaseDate":"2009-12-28","submitter":"Institute of Animal Husbandry & Veterinary Medicine, Fujian Academy of Agricultural Sciences"},"assemblyStats":{"contigL50":1,"contigN50":1767,"gcCount":"857","gcPercent":48.5,"numberOfComponentSequences":1,"numberOfContigs":1,"numberOfScaffolds":1,"scaffoldL50":1,"scaffoldN50":1767,"totalNumberOfChromosomes":1,"totalSequenceLength":"1767","totalUngappedLength":"1767"},"currentAccession":"GCA_004087395.1","organism":{"organismName":"Porcine circovirus 2","taxId":85708},"sourceDatabase":"SOURCE_DATABASE_GENBANK"}
{"accession":"GCA_004087415.1","annotationInfo":{"name":"Annotation submitted by Institute of Animal Husbandry & Veterinary Medicine, Fujian Academy of Agricultural Sciences","provider":"Institute of Animal Husbandry & Veterinary Medicine, Fujian Academy of Agricultural Sciences","releaseDate":"2010-11-16","stats":{"geneCounts":{"proteinCoding":2,"total":2}}},"assemblyInfo":{"assemblyLevel":"Complete Genome","assemblyName":"ASM408741v1","assemblyStatus":"current","assemblyType":"haploid","releaseDate":"2009-12-28","submitter":"Institute of Animal Husbandry & Veterinary Medicine, Fujian Academy of Agricultural Sciences"},"assemblyStats":{"contigL50":1,"contigN50":1767,"gcCount":"859","gcPercent":48.5,"numberOfComponentSequences":1,"numberOfContigs":1,"numberOfScaffolds":1,"scaffoldL50":1,"scaffoldN50":1767,"totalNumberOfChromosomes":1,"totalSequenceLength":"1767","totalUngappedLength":"1767"},"currentAccession":"GCA_004087415.1","organism":{"organismName":"Porcine circovirus 2","taxId":85708},"sourceDatabase":"SOURCE_DATABASE_GENBANK"}
{"accession":"GCA_004087435.1","annotationInfo":{"name":"Annotation submitted by Institute of Animal Husbandry & Veterinary Medicine, Fujian Academy of Agricultural Sciences","provider":"Institute of Animal Husbandry & Veterinary Medicine, Fujian Academy of Agricultural Sciences","releaseDate":"2010-11-16","stats":{"geneCounts":{"proteinCoding":2,"total":2}}},"assemblyInfo":{"assemblyLevel":"Complete Genome","assemblyName":"ASM408743v1","assemblyStatus":"current","assemblyType":"haploid","releaseDate":"2009-12-28","submitter":"Institute of Animal Husbandry & Veterinary Medicine, Fujian Academy of Agricultural Sciences"},"assemblyStats":{"contigL50":1,"contigN50":1767,"gcCount":"860","gcPercent":48.5,"numberOfComponentSequences":1,"numberOfContigs":1,"numberOfScaffolds":1,"scaffoldL50":1,"scaffoldN50":1767,"totalNumberOfChromosomes":1,"totalSequenceLength":"1767","totalUngappedLength":"1767"},"currentAccession":"GCA_004087435.1","organism":{"organismName":"Porcine circovirus 2","taxId":85708},"sourceDatabase":"SOURCE_DATABASE_GENBANK"}
{"accession":"GCA_004087455.1","annotationInfo":{"name":"Annotation submitted by Institute of Animal Husbandry & Veterinary Medicine, Fujian Academy of Agricultural Sciences","provider":"Institute of Animal Husbandry & Veterinary Medicine, Fujian Academy of Agricultural Sciences","releaseDate":"2010-11-16","stats":{"geneCounts":{"proteinCoding":2,"total":2}}},"assemblyInfo":{"assemblyLevel":"Complete Genome","assemblyName":"ASM408745v1","assemblyStatus":"current","assemblyType":"haploid","releaseDate":"2009-12-28","submitter":"Institute of Animal Husbandry & Veterinary Medicine, Fujian Academy of Agricultural Sciences"},"assemblyStats":{"contigL50":1,"contigN50":1767,"gcCount":"853","gcPercent":48.0,"numberOfComponentSequences":1,"numberOfContigs":1,"numberOfScaffolds":1,"scaffoldL50":1,"scaffoldN50":1767,"totalNumberOfChromosomes":1,"totalSequenceLength":"1767","totalUngappedLength":"1767"},"currentAccession":"GCA_004087455.1","organism":{"organismName":"Porcine circovirus 2","taxId":85708},"sourceDatabase":"SOURCE_DATABASE_GENBANK"}
{"accession":"GCA_004087475.1","annotationInfo":{"name":"Annotation submitted by Institute of Animal Husbandry & Veterinary Medicine, Fujian Academy of Agricultural Sciences","provider":"Institute of Animal Husbandry & Veterinary Medicine, Fujian Academy of Agricultural Sciences","releaseDate":"2010-11-16","stats":{"geneCounts":{"proteinCoding":2,"total":2}}},"assemblyInfo":{"assemblyLevel":"Complete Genome","assemblyName":"ASM408747v1","assemblyStatus":"current","assemblyType":"haploid","releaseDate":"2009-12-28","submitter":"Institute of Animal Husbandry & Veterinary Medicine, Fujian Academy of Agricultural Sciences"},"assemblyStats":{"contigL50":1,"contigN50":1767,"gcCount":"861","gcPercent":48.5,"numberOfComponentSequences":1,"numberOfContigs":1,"numberOfScaffolds":1,"scaffoldL50":1,"scaffoldN50":1767,"totalNumberOfChromosomes":1,"totalSequenceLength":"1767","totalUngappedLength":"1767"},"currentAccession":"GCA_004087475.1","organism":{"organismName":"Porcine circovirus 2","taxId":85708},"sourceDatabase":"SOURCE_DATABASE_GENBANK"}
{"accession":"GCA_004087495.1","annotationInfo":{"name":"Annotation submitted by Institute of Animal Husbandry & Veterinary Medicine, Fujian Academy of Agricultural Sciences","provider":"Institute of Animal Husbandry & Veterinary Medicine, Fujian Academy of Agricultural Sciences","releaseDate":"2010-11-16","stats":{"geneCounts":{"proteinCoding":2,"total":2}}},"assemblyInfo":{"assemblyLevel":"Complete Genome","assemblyName":"ASM408749v1","assemblyStatus":"current","assemblyType":"haploid","releaseDate":"2009-12-22","submitter":"Institute of Animal Husbandry & Veterinary Medicine, Fujian Academy of Agricultural Sciences"},"assemblyStats":{"contigL50":1,"contigN50":1767,"gcCount":"860","gcPercent":48.5,"numberOfComponentSequences":1,"numberOfContigs":1,"numberOfScaffolds":1,"scaffoldL50":1,"scaffoldN50":1767,"totalNumberOfChromosomes":1,"totalSequenceLength":"1767","totalUngappedLength":"1767"},"currentAccession":"GCA_004087495.1","organism":{"organismName":"Porcine circovirus 2","taxId":85708},"sourceDatabase":"SOURCE_DATABASE_GENBANK"}
{"accession":"GCA_004087535.1","assemblyInfo":{"assemblyLevel":"Complete Genome","assemblyName":"ASM408753v1","assemblyStatus":"current","assemblyType":"haploid","releaseDate":"2007-12-05","submitter":"Life Science Department, Longyan University, Institute of Veterinary Medicine"},"assemblyStats":{"contigL50":1,"contigN50":1767,"gcCount":"854","gcPercent":48.5,"numberOfComponentSequences":1,"numberOfContigs":1,"numberOfScaffolds":1,"scaffoldL50":1,"scaffoldN50":1767,"totalNumberOfChromosomes":1,"totalSequenceLength":"1767","totalUngappedLength":"1767"},"currentAccession":"GCA_004087535.1","organism":{"organismName":"Porcine circovirus 2","taxId":85708},"sourceDatabase":"SOURCE_DATABASE_GENBANK"}
{"accession":"GCA_004087555.1","assemblyInfo":{"assemblyLevel":"Complete Genome","assemblyName":"ASM408755v1","assemblyStatus":"current","assemblyType":"haploid","releaseDate":"2007-12-05","submitter":"Life Science Department, Longyan University, Institute of Veterinary Medicine"},"assemblyStats":{"contigL50":1,"contigN50":1767,"gcCount":"854","gcPercent":48.5,"numberOfComponentSequences":1,"numberOfContigs":1,"numberOfScaffolds":1,"scaffoldL50":1,"scaffoldN50":1767,"totalNumberOfChromosomes":1,"totalSequenceLength":"1767","totalUngappedLength":"1767"},"currentAccession":"GCA_004087555.1","organism":{"organismName":"Porcine circovirus 2","taxId":85708},"sourceDatabase":"SOURCE_DATABASE_GENBANK"}
{"accession":"GCA_004087575.1","assemblyInfo":{"assemblyLevel":"Complete Genome","assemblyName":"ASM408757v1","assemblyStatus":"current","assemblyType":"haploid","releaseDate":"2007-12-05","submitter":"Life Science Department, Longyan University, Institute of Veterinary Medicine"},"assemblyStats":{"contigL50":1,"contigN50":1767,"gcCount":"854","gcPercent":48.5,"numberOfComponentSequences":1,"numberOfContigs":1,"numberOfScaffolds":1,"scaffoldL50":1,"scaffoldN50":1767,"totalNumberOfChromosomes":1,"totalSequenceLength":"1767","totalUngappedLength":"1767"},"currentAccession":"GCA_004087575.1","organism":{"organismName":"Porcine circovirus 2","taxId":85708},"sourceDatabase":"SOURCE_DATABASE_GENBANK"}
{"accession":"GCA_004087595.1","assemblyInfo":{"assemblyLevel":"Complete Genome","assemblyName":"ASM408759v1","assemblyStatus":"current","assemblyType":"haploid","releaseDate":"2007-12-05","submitter":"Life Science Department, Longyan University, Institute of Veterinary Medicine"},"assemblyStats":{"contigL50":1,"contigN50":1767,"gcCount":"860","gcPercent":48.5,"numberOfComponentSequences":1,"numberOfContigs":1,"numberOfScaffolds":1,"scaffoldL50":1,"scaffoldN50":1767,"totalNumberOfChromosomes":1,"totalSequenceLength":"1767","totalUngappedLength":"1767"},"currentAccession":"GCA_004087595.1","organism":{"organismName":"Porcine circovirus 2","taxId":85708},"sourceDatabase":"SOURCE_DATABASE_GENBANK"}
{"accession":"GCA_004087615.1","assemblyInfo":{"assemblyLevel":"Complete Genome","assemblyName":"ASM408761v1","assemblyStatus":"current","assemblyType":"haploid","releaseDate":"2007-01-23","submitter":"Department of Zoology, The University of Hong Kong"},"assemblyStats":{"contigL50":1,"contigN50":1767,"gcCount":"860","gcPercent":48.5,"numberOfComponentSequences":1,"numberOfContigs":1,"numberOfScaffolds":1,"scaffoldL50":1,"scaffoldN50":1767,"totalNumberOfChromosomes":1,"totalSequenceLength":"1767","totalUngappedLength":"1767"},"currentAccession":"GCA_004087615.1","organism":{"organismName":"Porcine circovirus 2","taxId":85708},"sourceDatabase":"SOURCE_DATABASE_GENBANK"}
{"accession":"GCA_004087635.1","assemblyInfo":{"assemblyLevel":"Complete Genome","assemblyName":"ASM408763v1","assemblyStatus":"current","assemblyType":"haploid","releaseDate":"2002-01-31","submitter":"Hog Cholera Department, National Institute for Animal Health"},"assemblyStats":{"contigL50":1,"contigN50":1768,"gcCount":"848","gcPercent":48.0,"numberOfComponentSequences":1,"numberOfContigs":1,"numberOfScaffolds":1,"scaffoldL50":1,"scaffoldN50":1768,"totalNumberOfChromosomes":1,"totalSequenceLength":"1768","totalUngappedLength":"1768"},"currentAccession":"GCA_004087635.1","organism":{"organismName":"Porcine circovirus 2","taxId":85708},"sourceDatabase":"SOURCE_DATABASE_GENBANK"}
{"accession":"GCA_004087655.1","assemblyInfo":{"assemblyLevel":"Complete Genome","assemblyName":"ASM408765v1","assemblyStatus":"current","assemblyType":"haploid","releaseDate":"2010-04-29","submitter":"Division of Swine Infectious Diseases, Harbin Veterinary Research Institute of Chinese Academy of Agricultural Sciences"},"assemblyStats":{"contigL50":1,"contigN50":1768,"gcCount":"862","gcPercent":48.5,"numberOfComponentSequences":1,"numberOfContigs":1,"numberOfScaffolds":1,"scaffoldL50":1,"scaffoldN50":1768,"totalNumberOfChromosomes":1,"totalSequenceLength":"1768","totalUngappedLength":"1768"},"currentAccession":"GCA_004087655.1","organism":{"organismName":"Porcine circovirus 2","taxId":85708},"sourceDatabase":"SOURCE_DATABASE_GENBANK"}
{"accession":"GCA_004087675.1","assemblyInfo":{"assemblyLevel":"Complete Genome","assemblyName":"ASM408767v1","assemblyStatus":"current","assemblyType":"haploid","releaseDate":"2010-04-29","submitter":"Division of Swine Infectious Diseases, Harbin Veterinary Research Institute of Chinese Academy of Agricultural Sciences"},"assemblyStats":{"contigL50":1,"contigN50":1768,"gcCount":"854","gcPercent":48.5,"numberOfComponentSequences":1,"numberOfContigs":1,"numberOfScaffolds":1,"scaffoldL50":1,"scaffoldN50":1768,"totalNumberOfChromosomes":1,"totalSequenceLength":"1768","totalUngappedLength":"1768"},"currentAccession":"GCA_004087675.1","organism":{"organismName":"Porcine circovirus 2","taxId":85708},"sourceDatabase":"SOURCE_DATABASE_GENBANK"}
{"accession":"GCA_004087695.1","assemblyInfo":{"assemblyLevel":"Complete Genome","assemblyName":"ASM408769v1","assemblyStatus":"current","assemblyType":"haploid","releaseDate":"2010-04-29","submitter":"Division of Swine Infectious Diseases, Harbin Veterinary Research Institute of Chinese Academy of Agricultural Sciences"},"assemblyStats":{"contigL50":1,"contigN50":1766,"gcCount":"862","gcPercent":49.0,"numberOfComponentSequences":1,"numberOfContigs":1,"numberOfScaffolds":1,"scaffoldL50":1,"scaffoldN50":1766,"totalNumberOfChromosomes":1,"totalSequenceLength":"1766","totalUngappedLength":"1766"},"currentAccession":"GCA_004087695.1","organism":{"organismName":"Porcine circovirus 2","taxId":85708},"sourceDatabase":"SOURCE_DATABASE_GENBANK"}
{"accession":"GCA_004087715.1","assemblyInfo":{"assemblyLevel":"Complete Genome","assemblyName":"ASM408771v1","assemblyStatus":"current","assemblyType":"haploid","releaseDate":"2010-04-29","submitter":"Division of Swine Infectious Diseases, Harbin Veterinary Research Institute of Chinese Academy of Agricultural Sciences"},"assemblyStats":{"contigL50":1,"contigN50":1766,"gcCount":"854","gcPercent":48.5,"numberOfComponentSequences":1,"numberOfContigs":1,"numberOfScaffolds":1,"scaffoldL50":1,"scaffoldN50":1766,"totalNumberOfChromosomes":1,"totalSequenceLength":"1766","totalUngappedLength":"1766"},"currentAccession":"GCA_004087715.1","organism":{"organismName":"Porcine circovirus 2","taxId":85708},"sourceDatabase":"SOURCE_DATABASE_GENBANK"}
{"accession":"GCA_004087755.1","assemblyInfo":{"assemblyLevel":"Complete Genome","assemblyName":"ASM408775v1","assemblyStatus":"current","assemblyType":"haploid","releaseDate":"2010-04-29","submitter":"Division of Swine Infectious Diseases, Harbin Veterinary Research Institute of Chinese Academy of Agricultural Sciences"},"assemblyStats":{"contigL50":1,"contigN50":1766,"gcCount":"854","gcPercent":48.5,"numberOfComponentSequences":1,"numberOfContigs":1,"numberOfScaffolds":1,"scaffoldL50":1,"scaffoldN50":1766,"totalNumberOfChromosomes":1,"totalSequenceLength":"1766","totalUngappedLength":"1766"},"currentAccession":"GCA_004087755.1","organism":{"organismName":"Porcine circovirus 2","taxId":85708},"sourceDatabase":"SOURCE_DATABASE_GENBANK"}
{"accession":"GCA_004087775.1","assemblyInfo":{"assemblyLevel":"Complete Genome","assemblyName":"ASM408777v1","assemblyStatus":"current","assemblyType":"haploid","releaseDate":"2010-04-29","submitter":"Division of Swine Infectious Diseases, Harbin Veterinary Research Institute of Chinese Academy of Agricultural Sciences"},"assemblyStats":{"contigL50":1,"contigN50":1767,"gcCount":"858","gcPercent":48.5,"numberOfComponentSequences":1,"numberOfContigs":1,"numberOfScaffolds":1,"scaffoldL50":1,"scaffoldN50":1767,"totalNumberOfChromosomes":1,"totalSequenceLength":"1767","totalUngappedLength":"1767"},"currentAccession":"GCA_004087775.1","organism":{"organismName":"Porcine circovirus 2","taxId":85708},"sourceDatabase":"SOURCE_DATABASE_GENBANK"}
{"accession":"GCA_004087795.1","assemblyInfo":{"assemblyLevel":"Complete Genome","assemblyName":"ASM408779v1","assemblyStatus":"current","assemblyType":"haploid","releaseDate":"2010-04-29","submitter":"Division of Swine Infectious Diseases, Harbin Veterinary Research Institute of Chinese Academy of Agricultural Sciences"},"assemblyStats":{"contigL50":1,"contigN50":1767,"gcCount":"858","gcPercent":48.5,"numberOfComponentSequences":1,"numberOfContigs":1,"numberOfScaffolds":1,"scaffoldL50":1,"scaffoldN50":1767,"totalNumberOfChromosomes":1,"totalSequenceLength":"1767","totalUngappedLength":"1767"},"currentAccession":"GCA_004087795.1","organism":{"organismName":"Porcine circovirus 2","taxId":85708},"sourceDatabase":"SOURCE_DATABASE_GENBANK"}
{"accession":"GCA_004087815.1","assemblyInfo":{"assemblyLevel":"Complete Genome","assemblyName":"ASM408781v1","assemblyStatus":"current","assemblyType":"haploid","releaseDate":"2010-04-29","submitter":"Division of Swine Infectious Diseases, Harbin Veterinary Research Institute of Chinese Academy of Agricultural Sciences"},"assemblyStats":{"contigL50":1,"contigN50":1767,"gcCount":"861","gcPercent":48.5,"numberOfComponentSequences":1,"numberOfContigs":1,"numberOfScaffolds":1,"scaffoldL50":1,"scaffoldN50":1767,"totalNumberOfChromosomes":1,"totalSequenceLength":"1767","totalUngappedLength":"1767"},"currentAccession":"GCA_004087815.1","organism":{"organismName":"Porcine circovirus 2","taxId":85708},"sourceDatabase":"SOURCE_DATABASE_GENBANK"}
{"accession":"GCA_004087845.1","assemblyInfo":{"assemblyLevel":"Complete Genome","assemblyName":"ASM408784v1","assemblyStatus":"current","assemblyType":"haploid","releaseDate":"2010-04-29","submitter":"Division of Swine Infectious Diseases, Harbin Veterinary Research Institute of Chinese Academy of Agricultural Sciences"},"assemblyStats":{"contigL50":1,"contigN50":1767,"gcCount":"860","gcPercent":48.5,"numberOfComponentSequences":1,"numberOfContigs":1,"numberOfScaffolds":1,"scaffoldL50":1,"scaffoldN50":1767,"totalNumberOfChromosomes":1,"totalSequenceLength":"1767","totalUngappedLength":"1767"},"currentAccession":"GCA_004087845.1","organism":{"organismName":"Porcine circovirus 2","taxId":85708},"sourceDatabase":"SOURCE_DATABASE_GENBANK"}
{"accession":"GCA_004087875.1","assemblyInfo":{"assemblyLevel":"Complete Genome","assemblyName":"ASM408787v1","assemblyStatus":"current","assemblyType":"haploid","releaseDate":"2010-04-29","submitter":"Division of Swine Infectious Diseases, Harbin Veterinary Research Institute of Chinese Academy of Agricultural Sciences"},"assemblyStats":{"contigL50":1,"contigN50":1767,"gcCount":"855","gcPercent":48.5,"numberOfComponentSequences":1,"numberOfContigs":1,"numberOfScaffolds":1,"scaffoldL50":1,"scaffoldN50":1767,"totalNumberOfChromosomes":1,"totalSequenceLength":"1767","totalUngappedLength":"1767"},"currentAccession":"GCA_004087875.1","organism":{"organismName":"Porcine circovirus 2","taxId":85708},"sourceDatabase":"SOURCE_DATABASE_GENBANK"}
{"accession":"GCA_004087895.1","assemblyInfo":{"assemblyLevel":"Complete Genome","assemblyName":"ASM408789v1","assemblyStatus":"current","assemblyType":"haploid","releaseDate":"2010-04-29","submitter":"Division of Swine Infectious Diseases, Harbin Veterinary Research Institute of Chinese Academy of Agricultural Sciences"},"assemblyStats":{"contigL50":1,"contigN50":1767,"gcCount":"857","gcPercent":48.5,"numberOfComponentSequences":1,"numberOfContigs":1,"numberOfScaffolds":1,"scaffoldL50":1,"scaffoldN50":1767,"totalNumberOfChromosomes":1,"totalSequenceLength":"1767","totalUngappedLength":"1767"},"currentAccession":"GCA_004087895.1","organism":{"organismName":"Porcine circovirus 2","taxId":85708},"sourceDatabase":"SOURCE_DATABASE_GENBANK"}
{"accession":"GCA_004087935.1","assemblyInfo":{"assemblyLevel":"Complete Genome","assemblyName":"ASM408793v1","assemblyStatus":"current","assemblyType":"haploid","releaseDate":"2010-04-29","submitter":"Division of Swine Infectious Diseases, Harbin Veterinary Research Institute of Chinese Academy of Agricultural Sciences"},"assemblyStats":{"contigL50":1,"contigN50":1767,"gcCount":"862","gcPercent":49.0,"numberOfComponentSequences":1,"numberOfContigs":1,"numberOfScaffolds":1,"scaffoldL50":1,"scaffoldN50":1767,"totalNumberOfChromosomes":1,"totalSequenceLength":"1767","totalUngappedLength":"1767"},"currentAccession":"GCA_004087935.1","organism":{"organismName":"Porcine circovirus 2","taxId":85708},"sourceDatabase":"SOURCE_DATABASE_GENBANK"}
{"accession":"GCA_004087955.1","assemblyInfo":{"assemblyLevel":"Complete Genome","assemblyName":"ASM408795v1","assemblyStatus":"current","assemblyType":"haploid","releaseDate":"2010-04-29","submitter":"Division of Swine Infectious Diseases, Harbin Veterinary Research Institute of Chinese Academy of Agricultural Sciences"},"assemblyStats":{"contigL50":1,"contigN50":1767,"gcCount":"861","gcPercent":48.5,"numberOfComponentSequences":1,"numberOfContigs":1,"numberOfScaffolds":1,"scaffoldL50":1,"scaffoldN50":1767,"totalNumberOfChromosomes":1,"totalSequenceLength":"1767","totalUngappedLength":"1767"},"currentAccession":"GCA_004087955.1","organism":{"organismName":"Porcine circovirus 2","taxId":85708},"sourceDatabase":"SOURCE_DATABASE_GENBANK"}
{"accession":"GCA_004087975.1","assemblyInfo":{"assemblyLevel":"Complete Genome","assemblyName":"ASM408797v1","assemblyStatus":"current","assemblyType":"haploid","releaseDate":"2010-04-29","submitter":"Division of Swine Infectious Diseases, Harbin Veterinary Research Institute of Chinese Academy of Agricultural Sciences"},"assemblyStats":{"contigL50":1,"contigN50":1767,"gcCount":"859","gcPercent":48.5,"numberOfComponentSequences":1,"numberOfContigs":1,"numberOfScaffolds":1,"scaffoldL50":1,"scaffoldN50":1767,"totalNumberOfChromosomes":1,"totalSequenceLength":"1767","totalUngappedLength":"1767"},"currentAccession":"GCA_004087975.1","organism":{"organismName":"Porcine circovirus 2","taxId":85708},"sourceDatabase":"SOURCE_DATABASE_GENBANK"}
{"accession":"GCA_004088005.1","assemblyInfo":{"assemblyLevel":"Complete Genome","assemblyName":"ASM408800v1","assemblyStatus":"current","assemblyType":"haploid","releaseDate":"2010-04-29","submitter":"Division of Swine Infectious Diseases, Harbin Veterinary Research Institute of Chinese Academy of Agricultural Sciences"},"assemblyStats":{"contigL50":1,"contigN50":1767,"gcCount":"864","gcPercent":49.0,"numberOfComponentSequences":1,"numberOfContigs":1,"numberOfScaffolds":1,"scaffoldL50":1,"scaffoldN50":1767,"totalNumberOfChromosomes":1,"totalSequenceLength":"1767","totalUngappedLength":"1767"},"currentAccession":"GCA_004088005.1","organism":{"organismName":"Porcine circovirus 2","taxId":85708},"sourceDatabase":"SOURCE_DATABASE_GENBANK"}
{"accession":"GCA_004088035.1","assemblyInfo":{"assemblyLevel":"Complete Genome","assemblyName":"ASM408803v1","assemblyStatus":"current","assemblyType":"haploid","releaseDate":"2010-04-29","submitter":"Division of Swine Infectious Diseases, Harbin Veterinary Research Institute of Chinese Academy of Agricultural Sciences"},"assemblyStats":{"contigL50":1,"contigN50":1767,"gcCount":"863","gcPercent":49.0,"numberOfComponentSequences":1,"numberOfContigs":1,"numberOfScaffolds":1,"scaffoldL50":1,"scaffoldN50":1767,"totalNumberOfChromosomes":1,"totalSequenceLength":"1767","totalUngappedLength":"1767"},"currentAccession":"GCA_004088035.1","organism":{"organismName":"Porcine circovirus 2","taxId":85708},"sourceDatabase":"SOURCE_DATABASE_GENBANK"}
{"accession":"GCA_004088055.1","assemblyInfo":{"assemblyLevel":"Complete Genome","assemblyName":"ASM408805v1","assemblyStatus":"current","assemblyType":"haploid","releaseDate":"2010-04-29","submitter":"Division of Swine Infectious Diseases, Harbin Veterinary Research Institute of Chinese Academy of Agricultural Sciences"},"assemblyStats":{"contigL50":1,"contigN50":1767,"gcCount":"855","gcPercent":48.5,"numberOfComponentSequences":1,"numberOfContigs":1,"numberOfScaffolds":1,"scaffoldL50":1,"scaffoldN50":1767,"totalNumberOfChromosomes":1,"totalSequenceLength":"1767","totalUngappedLength":"1767"},"currentAccession":"GCA_004088055.1","organism":{"organismName":"Porcine circovirus 2","taxId":85708},"sourceDatabase":"SOURCE_DATABASE_GENBANK"}
{"accession":"GCA_004088095.1","assemblyInfo":{"assemblyLevel":"Complete Genome","assemblyName":"ASM408809v1","assemblyStatus":"current","assemblyType":"haploid","releaseDate":"2010-04-29","submitter":"Division of Swine Infectious Diseases, Harbin Veterinary Research Institute of Chinese Academy of Agricultural Sciences"},"assemblyStats":{"contigL50":1,"contigN50":1767,"gcCount":"861","gcPercent":48.5,"numberOfComponentSequences":1,"numberOfContigs":1,"numberOfScaffolds":1,"scaffoldL50":1,"scaffoldN50":1767,"totalNumberOfChromosomes":1,"totalSequenceLength":"1767","totalUngappedLength":"1767"},"currentAccession":"GCA_004088095.1","organism":{"organismName":"Porcine circovirus 2","taxId":85708},"sourceDatabase":"SOURCE_DATABASE_GENBANK"}
{"accession":"GCA_004088255.1","assemblyInfo":{"assemblyLevel":"Complete Genome","assemblyName":"ASM408825v1","assemblyStatus":"current","assemblyType":"haploid","releaseDate":"2010-09-27","submitter":"College of Veterinary Medicine, State Key Laboratory of Agricultural Microbiology, Huazhong Agricultural University"},"assemblyStats":{"contigL50":1,"contigN50":1767,"gcCount":"859","gcPercent":48.5,"numberOfComponentSequences":1,"numberOfContigs":1,"numberOfScaffolds":1,"scaffoldL50":1,"scaffoldN50":1767,"totalNumberOfChromosomes":1,"totalSequenceLength":"1767","totalUngappedLength":"1767"},"currentAccession":"GCA_004088255.1","organism":{"organismName":"Porcine circovirus 2","taxId":85708},"sourceDatabase":"SOURCE_DATABASE_GENBANK"}
{"accession":"GCA_004088275.1","assemblyInfo":{"assemblyLevel":"Complete Genome","assemblyName":"ASM408827v1","assemblyStatus":"current","assemblyType":"haploid","releaseDate":"2010-09-27","submitter":"College of Veterinary Medicine, State Key Laboratory of Agricultural Microbiology, Huazhong Agricultural University"},"assemblyStats":{"contigL50":1,"contigN50":1767,"gcCount":"859","gcPercent":48.5,"numberOfComponentSequences":1,"numberOfContigs":1,"numberOfScaffolds":1,"scaffoldL50":1,"scaffoldN50":1767,"totalNumberOfChromosomes":1,"totalSequenceLength":"1767","totalUngappedLength":"1767"},"currentAccession":"GCA_004088275.1","organism":{"organismName":"Porcine circovirus 2","taxId":85708},"sourceDatabase":"SOURCE_DATABASE_GENBANK"}
{"accession":"GCA_004088305.1","assemblyInfo":{"assemblyLevel":"Complete Genome","assemblyName":"ASM408830v1","assemblyStatus":"current","assemblyType":"haploid","releaseDate":"2010-09-27","submitter":"College of Veterinary Medicine, State Key Laboratory of Agricultural Microbiology, Huazhong Agricultural University"},"assemblyStats":{"contigL50":1,"contigN50":1767,"gcCount":"855","gcPercent":48.5,"numberOfComponentSequences":1,"numberOfContigs":1,"numberOfScaffolds":1,"scaffoldL50":1,"scaffoldN50":1767,"totalNumberOfChromosomes":1,"totalSequenceLength":"1767","totalUngappedLength":"1767"},"currentAccession":"GCA_004088305.1","organism":{"organismName":"Porcine circovirus 2","taxId":85708},"sourceDatabase":"SOURCE_DATABASE_GENBANK"}
{"accession":"GCA_004088335.1","assemblyInfo":{"assemblyLevel":"Complete Genome","assemblyName":"ASM408833v1","assemblyStatus":"current","assemblyType":"haploid","releaseDate":"2010-09-27","submitter":"College of Veterinary Medicine, State Key Laboratory of Agricultural Microbiology, Huazhong Agricultural University"},"assemblyStats":{"contigL50":1,"contigN50":1767,"gcCount":"856","gcPercent":48.5,"numberOfComponentSequences":1,"numberOfContigs":1,"numberOfScaffolds":1,"scaffoldL50":1,"scaffoldN50":1767,"totalNumberOfChromosomes":1,"totalSequenceLength":"1767","totalUngappedLength":"1767"},"currentAccession":"GCA_004088335.1","organism":{"organismName":"Porcine circovirus 2","taxId":85708},"sourceDatabase":"SOURCE_DATABASE_GENBANK"}
{"accession":"GCA_004088355.1","assemblyInfo":{"assemblyLevel":"Complete Genome","assemblyName":"ASM408835v1","assemblyStatus":"current","assemblyType":"haploid","releaseDate":"2010-09-27","submitter":"College of Veterinary Medicine, State Key Laboratory of Agricultural Microbiology, Huazhong Agricultural University"},"assemblyStats":{"contigL50":1,"contigN50":1767,"gcCount":"859","gcPercent":48.5,"numberOfComponentSequences":1,"numberOfContigs":1,"numberOfScaffolds":1,"scaffoldL50":1,"scaffoldN50":1767,"totalNumberOfChromosomes":1,"totalSequenceLength":"1767","totalUngappedLength":"1767"},"currentAccession":"GCA_004088355.1","organism":{"organismName":"Porcine circovirus 2","taxId":85708},"sourceDatabase":"SOURCE_DATABASE_GENBANK"}
{"accession":"GCA_004088375.1","annotationInfo":{"name":"Annotation submitted by Centre de Recerca en Sanitat Animal (CReSA), UAB-IRTA","provider":"Centre de Recerca en Sanitat Animal (CReSA), UAB-IRTA","releaseDate":"2010-09-30","stats":{"geneCounts":{"proteinCoding":2,"total":2}}},"assemblyInfo":{"assemblyLevel":"Complete Genome","assemblyName":"ASM408837v1","assemblyStatus":"current","assemblyType":"haploid","releaseDate":"2009-11-17","submitter":"Centre de Recerca en Sanitat Animal (CReSA), UAB-IRTA"},"assemblyStats":{"contigL50":1,"contigN50":1767,"gcCount":"858","gcPercent":48.5,"numberOfComponentSequences":1,"numberOfContigs":1,"numberOfScaffolds":1,"scaffoldL50":1,"scaffoldN50":1767,"totalNumberOfChromosomes":1,"totalSequenceLength":"1767","totalUngappedLength":"1767"},"currentAccession":"GCA_004088375.1","organism":{"organismName":"Porcine circovirus 2","taxId":85708},"sourceDatabase":"SOURCE_DATABASE_GENBANK"}
{"accession":"GCA_004088415.1","annotationInfo":{"name":"Annotation submitted by Centre de Recerca en Sanitat Animal (CReSA), UAB-IRTA","provider":"Centre de Recerca en Sanitat Animal (CReSA), UAB-IRTA","releaseDate":"2010-09-30","stats":{"geneCounts":{"proteinCoding":2,"total":2}}},"assemblyInfo":{"assemblyLevel":"Complete Genome","assemblyName":"ASM408841v1","assemblyStatus":"current","assemblyType":"haploid","releaseDate":"2009-11-17","submitter":"Centre de Recerca en Sanitat Animal (CReSA), UAB-IRTA"},"assemblyStats":{"contigL50":1,"contigN50":1767,"gcCount":"858","gcPercent":48.5,"numberOfComponentSequences":1,"numberOfContigs":1,"numberOfScaffolds":1,"scaffoldL50":1,"scaffoldN50":1767,"totalNumberOfChromosomes":1,"totalSequenceLength":"1767","totalUngappedLength":"1767"},"currentAccession":"GCA_004088415.1","organism":{"organismName":"Porcine circovirus 2","taxId":85708},"sourceDatabase":"SOURCE_DATABASE_GENBANK"}
{"accession":"GCA_004088435.1","annotationInfo":{"name":"Annotation submitted by Centre de Recerca en Sanitat Animal (CReSA), UAB-IRTA","provider":"Centre de Recerca en Sanitat Animal (CReSA), UAB-IRTA","releaseDate":"2010-09-30","stats":{"geneCounts":{"proteinCoding":2,"total":2}}},"assemblyInfo":{"assemblyLevel":"Complete Genome","assemblyName":"ASM408843v1","assemblyStatus":"current","assemblyType":"haploid","releaseDate":"2009-11-17","submitter":"Centre de Recerca en Sanitat Animal (CReSA), UAB-IRTA"},"assemblyStats":{"contigL50":1,"contigN50":1768,"gcCount":"855","gcPercent":48.5,"numberOfComponentSequences":1,"numberOfContigs":1,"numberOfScaffolds":1,"scaffoldL50":1,"scaffoldN50":1768,"totalNumberOfChromosomes":1,"totalSequenceLength":"1768","totalUngappedLength":"1768"},"currentAccession":"GCA_004088435.1","organism":{"organismName":"Porcine circovirus 2","taxId":85708},"sourceDatabase":"SOURCE_DATABASE_GENBANK"}
{"accession":"GCA_004088455.1","assemblyInfo":{"assemblyLevel":"Complete Genome","assemblyName":"ASM408845v1","assemblyStatus":"current","assemblyType":"haploid","releaseDate":"2009-05-13","submitter":"Department of Veterinary Disease Biology, Faculty of Life Sciences, University of Copenhagen"},"assemblyStats":{"contigL50":1,"contigN50":1767,"gcCount":"858","gcPercent":48.5,"numberOfComponentSequences":1,"numberOfContigs":1,"numberOfScaffolds":1,"scaffoldL50":1,"scaffoldN50":1767,"totalNumberOfChromosomes":1,"totalSequenceLength":"1767","totalUngappedLength":"1767"},"currentAccession":"GCA_004088455.1","organism":{"organismName":"Porcine circovirus 2","taxId":85708},"sourceDatabase":"SOURCE_DATABASE_GENBANK"}
{"accession":"GCA_004088475.1","assemblyInfo":{"assemblyLevel":"Complete Genome","assemblyName":"ASM408847v1","assemblyStatus":"current","assemblyType":"haploid","releaseDate":"2010-08-30","submitter":"Shandang Academy of Agricultural Sciences, Institute of Animal Science and Veterinary Medicine"},"assemblyStats":{"contigL50":1,"contigN50":1767,"gcCount":"855","gcPercent":48.5,"numberOfComponentSequences":1,"numberOfContigs":1,"numberOfScaffolds":1,"scaffoldL50":1,"scaffoldN50":1767,"totalNumberOfChromosomes":1,"totalSequenceLength":"1767","totalUngappedLength":"1767"},"currentAccession":"GCA_004088475.1","organism":{"organismName":"Porcine circovirus 2","taxId":85708},"sourceDatabase":"SOURCE_DATABASE_GENBANK"}
{"accession":"GCA_004088495.1","assemblyInfo":{"assemblyLevel":"Complete Genome","assemblyName":"ASM408849v1","assemblyStatus":"current","assemblyType":"haploid","releaseDate":"2010-08-30","submitter":"Shandang Academy of Agricultural Sciences, Institute of Animal Science and Veterinary Medicine"},"assemblyStats":{"contigL50":1,"contigN50":1767,"gcCount":"854","gcPercent":48.5,"numberOfComponentSequences":1,"numberOfContigs":1,"numberOfScaffolds":1,"scaffoldL50":1,"scaffoldN50":1767,"totalNumberOfChromosomes":1,"totalSequenceLength":"1767","totalUngappedLength":"1767"},"currentAccession":"GCA_004088495.1","organism":{"organismName":"Porcine circovirus 2","taxId":85708},"sourceDatabase":"SOURCE_DATABASE_GENBANK"}
{"accession":"GCA_004088635.1","assemblyInfo":{"assemblyLevel":"Complete Genome","assemblyName":"ASM408863v1","assemblyStatus":"current","assemblyType":"haploid","releaseDate":"2010-08-19","submitter":"Veterinary Medicine Research Center, Beijing DBN Group"},"assemblyStats":{"contigL50":1,"contigN50":1767,"gcCount":"861","gcPercent":48.5,"numberOfComponentSequences":1,"numberOfContigs":1,"numberOfScaffolds":1,"scaffoldL50":1,"scaffoldN50":1767,"totalNumberOfChromosomes":1,"totalSequenceLength":"1767","totalUngappedLength":"1767"},"currentAccession":"GCA_004088635.1","organism":{"organismName":"Porcine circovirus 2","taxId":85708},"sourceDatabase":"SOURCE_DATABASE_GENBANK"}
{"accession":"GCA_004088655.1","annotationInfo":{"name":"Annotation submitted by State Key Laboratory of Veterinary, Lanzhou Veterinary Research Institute","provider":"State Key Laboratory of Veterinary, Lanzhou Veterinary Research Institute","releaseDate":"2010-08-11","stats":{"geneCounts":{"proteinCoding":2,"total":2}}},"assemblyInfo":{"assemblyLevel":"Complete Genome","assemblyName":"ASM408865v1","assemblyStatus":"current","assemblyType":"haploid","releaseDate":"2009-05-29","submitter":"State Key Laboratory of Veterinary, Lanzhou Veterinary Research Institute"},"assemblyStats":{"contigL50":1,"contigN50":1767,"gcCount":"858","gcPercent":48.5,"numberOfComponentSequences":1,"numberOfContigs":1,"numberOfScaffolds":1,"scaffoldL50":1,"scaffoldN50":1767,"totalNumberOfChromosomes":1,"totalSequenceLength":"1767","totalUngappedLength":"1767"},"currentAccession":"GCA_004088655.1","organism":{"organismName":"Porcine circovirus 2","taxId":85708},"sourceDatabase":"SOURCE_DATABASE_GENBANK"}
{"accession":"GCA_004088675.1","annotationInfo":{"name":"Annotation submitted by State Key Laboratory of Veterinary, Lanzhou Veterinary Research Institute","provider":"State Key Laboratory of Veterinary, Lanzhou Veterinary Research Institute","releaseDate":"2010-08-11","stats":{"geneCounts":{"proteinCoding":2,"total":2}}},"assemblyInfo":{"assemblyLevel":"Complete Genome","assemblyName":"ASM408867v1","assemblyStatus":"current","assemblyType":"haploid","releaseDate":"2009-05-29","submitter":"State Key Laboratory of Veterinary, Lanzhou Veterinary Research Institute"},"assemblyStats":{"contigL50":1,"contigN50":1767,"gcCount":"859","gcPercent":48.5,"numberOfComponentSequences":1,"numberOfContigs":1,"numberOfScaffolds":1,"scaffoldL50":1,"scaffoldN50":1767,"totalNumberOfChromosomes":1,"totalSequenceLength":"1767","totalUngappedLength":"1767"},"currentAccession":"GCA_004088675.1","organism":{"organismName":"Porcine circovirus 2","taxId":85708},"sourceDatabase":"SOURCE_DATABASE_GENBANK"}
{"accession":"GCA_004088715.1","assemblyInfo":{"assemblyLevel":"Complete Genome","assemblyName":"ASM408871v1","assemblyStatus":"current","assemblyType":"haploid","releaseDate":"2010-07-16","submitter":"Shandang Academy of Agricultural Sciences, Institute of Animal Science and Veterinary Medicine"},"assemblyStats":{"contigL50":1,"contigN50":1768,"gcCount":"852","gcPercent":48.0,"numberOfComponentSequences":1,"numberOfContigs":1,"numberOfScaffolds":1,"scaffoldL50":1,"scaffoldN50":1768,"totalNumberOfChromosomes":1,"totalSequenceLength":"1768","totalUngappedLength":"1768"},"currentAccession":"GCA_004088715.1","organism":{"organismName":"Porcine circovirus 2","taxId":85708},"sourceDatabase":"SOURCE_DATABASE_GENBANK"}
{"accession":"GCA_004088735.1","assemblyInfo":{"assemblyLevel":"Complete Genome","assemblyName":"ASM408873v1","assemblyStatus":"current","assemblyType":"haploid","releaseDate":"2010-07-16","submitter":"Shandang Academy of Agricultural Sciences, Institute of Animal Science and Veterinary Medicine"},"assemblyStats":{"contigL50":1,"contigN50":1767,"gcCount":"854","gcPercent":48.5,"numberOfComponentSequences":1,"numberOfContigs":1,"numberOfScaffolds":1,"scaffoldL50":1,"scaffoldN50":1767,"totalNumberOfChromosomes":1,"totalSequenceLength":"1767","totalUngappedLength":"1767"},"currentAccession":"GCA_004088735.1","organism":{"organismName":"Porcine circovirus 2","taxId":85708},"sourceDatabase":"SOURCE_DATABASE_GENBANK"}
{"accession":"GCA_004088755.1","assemblyInfo":{"assemblyLevel":"Complete Genome","assemblyName":"ASM408875v1","assemblyStatus":"current","assemblyType":"haploid","releaseDate":"2010-07-16","submitter":"Shandang Academy of Agricultural Sciences, Institute of Animal Science and Veterinary Medicine"},"assemblyStats":{"contigL50":1,"contigN50":1767,"gcCount":"859","gcPercent":48.5,"numberOfComponentSequences":1,"numberOfContigs":1,"numberOfScaffolds":1,"scaffoldL50":1,"scaffoldN50":1767,"totalNumberOfChromosomes":1,"totalSequenceLength":"1767","totalUngappedLength":"1767"},"currentAccession":"GCA_004088755.1","organism":{"organismName":"Porcine circovirus 2","taxId":85708},"sourceDatabase":"SOURCE_DATABASE_GENBANK"}
{"accession":"GCA_004088775.1","assemblyInfo":{"assemblyLevel":"Complete Genome","assemblyName":"ASM408877v1","assemblyStatus":"current","assemblyType":"haploid","releaseDate":"2010-07-16","submitter":"Shandang Academy of Agricultural Sciences, Institute of Animal Science and Veterinary Medicine"},"assemblyStats":{"contigL50":1,"contigN50":1768,"gcCount":"850","gcPercent":48.0,"numberOfComponentSequences":1,"numberOfContigs":1,"numberOfScaffolds":1,"scaffoldL50":1,"scaffoldN50":1768,"totalNumberOfChromosomes":1,"totalSequenceLength":"1768","totalUngappedLength":"1768"},"currentAccession":"GCA_004088775.1","organism":{"organismName":"Porcine circovirus 2","taxId":85708},"sourceDatabase":"SOURCE_DATABASE_GENBANK"}
{"accession":"GCA_004088795.1","assemblyInfo":{"assemblyLevel":"Complete Genome","assemblyName":"ASM408879v1","assemblyStatus":"current","assemblyType":"haploid","releaseDate":"2010-07-16","submitter":"Shandang Academy of Agricultural Sciences, Institute of Animal Science and Veterinary Medicine"},"assemblyStats":{"contigL50":1,"contigN50":1767,"gcCount":"852","gcPercent":48.0,"numberOfComponentSequences":1,"numberOfContigs":1,"numberOfScaffolds":1,"scaffoldL50":1,"scaffoldN50":1767,"totalNumberOfChromosomes":1,"totalSequenceLength":"1767","totalUngappedLength":"1767"},"currentAccession":"GCA_004088795.1","organism":{"organismName":"Porcine circovirus 2","taxId":85708},"sourceDatabase":"SOURCE_DATABASE_GENBANK"}
{"accession":"GCA_004088815.1","assemblyInfo":{"assemblyLevel":"Complete Genome","assemblyName":"ASM408881v1","assemblyStatus":"current","assemblyType":"haploid","releaseDate":"2010-07-16","submitter":"Shandang Academy of Agricultural Sciences, Institute of Animal Science and Veterinary Medicine"},"assemblyStats":{"contigL50":1,"contigN50":1767,"gcCount":"855","gcPercent":48.5,"numberOfComponentSequences":1,"numberOfContigs":1,"numberOfScaffolds":1,"scaffoldL50":1,"scaffoldN50":1767,"totalNumberOfChromosomes":1,"totalSequenceLength":"1767","totalUngappedLength":"1767"},"currentAccession":"GCA_004088815.1","organism":{"organismName":"Porcine circovirus 2","taxId":85708},"sourceDatabase":"SOURCE_DATABASE_GENBANK"}
{"accession":"GCA_004088835.1","assemblyInfo":{"assemblyLevel":"Complete Genome","assemblyName":"ASM408883v1","assemblyStatus":"current","assemblyType":"haploid","releaseDate":"2010-07-16","submitter":"Shandang Academy of Agricultural Sciences, Institute of Animal Science and Veterinary Medicine"},"assemblyStats":{"contigL50":1,"contigN50":1767,"gcCount":"854","gcPercent":48.5,"numberOfComponentSequences":1,"numberOfContigs":1,"numberOfScaffolds":1,"scaffoldL50":1,"scaffoldN50":1767,"totalNumberOfChromosomes":1,"totalSequenceLength":"1767","totalUngappedLength":"1767"},"currentAccession":"GCA_004088835.1","organism":{"organismName":"Porcine circovirus 2","taxId":85708},"sourceDatabase":"SOURCE_DATABASE_GENBANK"}
{"accession":"GCA_004088855.1","annotationInfo":{"name":"Annotation submitted by College of Animal Science, South China Agricultural University","provider":"College of Animal Science, South China Agricultural University","releaseDate":"2010-06-23","stats":{"geneCounts":{"proteinCoding":2,"total":2}}},"assemblyInfo":{"assemblyLevel":"Complete Genome","assemblyName":"ASM408885v1","assemblyStatus":"current","assemblyType":"haploid","releaseDate":"2004-09-28","submitter":"College of Animal Science, South China Agricultural University"},"assemblyStats":{"contigL50":1,"contigN50":1767,"gcCount":"858","gcPercent":48.5,"numberOfComponentSequences":1,"numberOfContigs":1,"numberOfScaffolds":1,"scaffoldL50":1,"scaffoldN50":1767,"totalNumberOfChromosomes":1,"totalSequenceLength":"1767","totalUngappedLength":"1767"},"currentAccession":"GCA_004088855.1","organism":{"organismName":"Porcine circovirus 2","taxId":85708},"sourceDatabase":"SOURCE_DATABASE_GENBANK"}
{"accession":"GCA_004088875.1","assemblyInfo":{"assemblyLevel":"Complete Genome","assemblyName":"ASM408887v1","assemblyStatus":"current","assemblyType":"haploid","releaseDate":"2004-09-07","submitter":"JLU Giessen, Professur fuer Schweinekrankheiten"},"assemblyStats":{"contigL50":1,"contigN50":1767,"gcCount":"857","gcPercent":48.5,"numberOfComponentSequences":1,"numberOfContigs":1,"numberOfScaffolds":1,"scaffoldL50":1,"scaffoldN50":1767,"totalNumberOfChromosomes":1,"totalSequenceLength":"1767","totalUngappedLength":"1767"},"currentAccession":"GCA_004088875.1","organism":{"organismName":"Porcine circovirus 2","taxId":85708},"sourceDatabase":"SOURCE_DATABASE_GENBANK"}
{"accession":"GCA_004088935.1","assemblyInfo":{"assemblyLevel":"Complete Genome","assemblyName":"ASM408893v1","assemblyStatus":"current","assemblyType":"haploid","releaseDate":"2010-06-04","submitter":"College of Veterinary Medicine, State Key Laboratory of Agricultural Microbiology, Huazhong Agricultural University"},"assemblyStats":{"contigL50":1,"contigN50":1767,"gcCount":"856","gcPercent":48.5,"numberOfComponentSequences":1,"numberOfContigs":1,"numberOfScaffolds":1,"scaffoldL50":1,"scaffoldN50":1767,"totalNumberOfChromosomes":1,"totalSequenceLength":"1767","totalUngappedLength":"1767"},"currentAccession":"GCA_004088935.1","organism":{"organismName":"Porcine circovirus 2","taxId":85708},"sourceDatabase":"SOURCE_DATABASE_GENBANK"}
{"accession":"GCA_004088955.1","annotationInfo":{"name":"Annotation submitted by College of Animal Science and Technology, Agricultural University of Hebei","provider":"College of Animal Science and Technology, Agricultural University of Hebei","releaseDate":"2010-05-20","stats":{"geneCounts":{"proteinCoding":2,"total":2}}},"assemblyInfo":{"assemblyLevel":"Complete Genome","assemblyName":"ASM408895v1","assemblyStatus":"current","assemblyType":"haploid","releaseDate":"2010-04-09","submitter":"College of Animal Science and Technology, Agricultural University of Hebei"},"assemblyStats":{"contigL50":1,"contigN50":1767,"gcCount":"859","gcPercent":48.5,"numberOfComponentSequences":1,"numberOfContigs":1,"numberOfScaffolds":1,"scaffoldL50":1,"scaffoldN50":1767,"totalNumberOfChromosomes":1,"totalSequenceLength":"1767","totalUngappedLength":"1767"},"currentAccession":"GCA_004088955.1","organism":{"organismName":"Porcine circovirus 2","taxId":85708},"sourceDatabase":"SOURCE_DATABASE_GENBANK"}
{"accession":"GCA_004088975.1","assemblyInfo":{"assemblyLevel":"Complete Genome","assemblyName":"ASM408897v1","assemblyStatus":"current","assemblyType":"haploid","releaseDate":"2010-05-05","submitter":"Shandong Academy of Agricultural Sciences, Institute of Animal Science and Veterinary Medicine"},"assemblyStats":{"contigL50":1,"contigN50":1767,"gcCount":"859","gcPercent":48.5,"numberOfComponentSequences":1,"numberOfContigs":1,"numberOfScaffolds":1,"scaffoldL50":1,"scaffoldN50":1767,"totalNumberOfChromosomes":1,"totalSequenceLength":"1767","totalUngappedLength":"1767"},"currentAccession":"GCA_004088975.1","organism":{"organismName":"Porcine circovirus 2","taxId":85708},"sourceDatabase":"SOURCE_DATABASE_GENBANK"}
{"accession":"GCA_004088995.1","assemblyInfo":{"assemblyLevel":"Complete Genome","assemblyName":"ASM408899v1","assemblyStatus":"current","assemblyType":"haploid","releaseDate":"2010-05-05","submitter":"Shandong Academy of Agricultural Sciences, Institute of Animal Science and Veterinary Medicine"},"assemblyStats":{"contigL50":1,"contigN50":1767,"gcCount":"856","gcPercent":48.5,"numberOfComponentSequences":1,"numberOfContigs":1,"numberOfScaffolds":1,"scaffoldL50":1,"scaffoldN50":1767,"totalNumberOfChromosomes":1,"totalSequenceLength":"1767","totalUngappedLength":"1767"},"currentAccession":"GCA_004088995.1","organism":{"organismName":"Porcine circovirus 2","taxId":85708},"sourceDatabase":"SOURCE_DATABASE_GENBANK"}
{"accession":"GCA_004089015.1","annotationInfo":{"name":"Annotation submitted by State Key Laboratory of Veterinary Science, Lanzhou Veterinary Research Institute","provider":"State Key Laboratory of Veterinary Science, Lanzhou Veterinary Research Institute","releaseDate":"2010-05-01","stats":{"geneCounts":{"proteinCoding":2,"total":2}}},"assemblyInfo":{"assemblyLevel":"Complete Genome","assemblyName":"ASM408901v1","assemblyStatus":"current","assemblyType":"haploid","releaseDate":"2010-04-26","submitter":"State Key Laboratory of Veterinary Science, Lanzhou Veterinary Research Institute"},"assemblyStats":{"contigL50":1,"contigN50":1767,"gcCount":"859","gcPercent":48.5,"numberOfComponentSequences":1,"numberOfContigs":1,"numberOfScaffolds":1,"scaffoldL50":1,"scaffoldN50":1767,"totalNumberOfChromosomes":1,"totalSequenceLength":"1767","totalUngappedLength":"1767"},"currentAccession":"GCA_004089015.1","organism":{"organismName":"Porcine circovirus 2","taxId":85708},"sourceDatabase":"SOURCE_DATABASE_GENBANK"}
{"accession":"GCA_004089035.1","annotationInfo":{"name":"Annotation submitted by State Key Laboratory of Veterinary Science, Lanzhou Veterinary Research Institute","provider":"State Key Laboratory of Veterinary Science, Lanzhou Veterinary Research Institute","releaseDate":"2010-05-01","stats":{"geneCounts":{"proteinCoding":2,"total":2}}},"assemblyInfo":{"assemblyLevel":"Complete Genome","assemblyName":"ASM408903v1","assemblyStatus":"current","assemblyType":"haploid","releaseDate":"2010-04-26","submitter":"State Key Laboratory of Veterinary Science, Lanzhou Veterinary Research Institute"},"assemblyStats":{"contigL50":1,"contigN50":1767,"gcCount":"857","gcPercent":48.5,"numberOfComponentSequences":1,"numberOfContigs":1,"numberOfScaffolds":1,"scaffoldL50":1,"scaffoldN50":1767,"totalNumberOfChromosomes":1,"totalSequenceLength":"1767","totalUngappedLength":"1767"},"currentAccession":"GCA_004089035.1","organism":{"organismName":"Porcine circovirus 2","taxId":85708},"sourceDatabase":"SOURCE_DATABASE_GENBANK"}
{"accession":"GCA_004089055.1","assemblyInfo":{"assemblyLevel":"Complete Genome","assemblyName":"ASM408905v1","assemblyStatus":"current","assemblyType":"haploid","releaseDate":"1998-09-14","submitter":"Veterinary Science, The Queen's University of Belfast"},"assemblyStats":{"contigL50":1,"contigN50":1767,"gcCount":"859","gcPercent":48.5,"numberOfComponentSequences":1,"numberOfContigs":1,"numberOfScaffolds":1,"scaffoldL50":1,"scaffoldN50":1767,"totalNumberOfChromosomes":1,"totalSequenceLength":"1767","totalUngappedLength":"1767"},"currentAccession":"GCA_004089055.1","organism":{"organismName":"Porcine circovirus 2","taxId":85708},"sourceDatabase":"SOURCE_DATABASE_GENBANK"}
{"accession":"GCA_004089075.1","assemblyInfo":{"assemblyLevel":"Complete Genome","assemblyName":"ASM408907v1","assemblyStatus":"current","assemblyType":"haploid","releaseDate":"1998-09-14","submitter":"Veterinary Science, The Queen's University of Belfast"},"assemblyStats":{"contigL50":1,"contigN50":1767,"gcCount":"862","gcPercent":49.0,"numberOfComponentSequences":1,"numberOfContigs":1,"numberOfScaffolds":1,"scaffoldL50":1,"scaffoldN50":1767,"totalNumberOfChromosomes":1,"totalSequenceLength":"1767","totalUngappedLength":"1767"},"currentAccession":"GCA_004089075.1","organism":{"organismName":"Porcine circovirus 2","taxId":85708},"sourceDatabase":"SOURCE_DATABASE_GENBANK"}
{"accession":"GCA_004089095.1","assemblyInfo":{"assemblyLevel":"Complete Genome","assemblyName":"ASM408909v1","assemblyStatus":"current","assemblyType":"haploid","releaseDate":"1998-09-14","submitter":"Veterinary Science, The Queen's University of Belfast"},"assemblyStats":{"contigL50":1,"contigN50":1768,"gcCount":"856","gcPercent":48.5,"numberOfComponentSequences":1,"numberOfContigs":1,"numberOfScaffolds":1,"scaffoldL50":1,"scaffoldN50":1768,"totalNumberOfChromosomes":1,"totalSequenceLength":"1768","totalUngappedLength":"1768"},"currentAccession":"GCA_004089095.1","organism":{"organismName":"Porcine circovirus 2","taxId":85708},"sourceDatabase":"SOURCE_DATABASE_GENBANK"}
{"accession":"GCA_004089115.1","assemblyInfo":{"assemblyLevel":"Complete Genome","assemblyName":"ASM408911v1","assemblyStatus":"current","assemblyType":"haploid","releaseDate":"1998-09-14","submitter":"Veterinary Science, The Queen's University of Belfast"},"assemblyStats":{"contigL50":1,"contigN50":1768,"gcCount":"854","gcPercent":48.5,"numberOfComponentSequences":1,"numberOfContigs":1,"numberOfScaffolds":1,"scaffoldL50":1,"scaffoldN50":1768,"totalNumberOfChromosomes":1,"totalSequenceLength":"1768","totalUngappedLength":"1768"},"currentAccession":"GCA_004089115.1","organism":{"organismName":"Porcine circovirus 2","taxId":85708},"sourceDatabase":"SOURCE_DATABASE_GENBANK"}
{"accession":"GCA_004089255.1","assemblyInfo":{"assemblyLevel":"Complete Genome","assemblyName":"ASM408925v1","assemblyStatus":"current","assemblyType":"haploid","releaseDate":"2010-03-29","submitter":"Pathology, Indian Veterinary Research Institute"},"assemblyStats":{"contigL50":1,"contigN50":1768,"gcCount":"860","gcPercent":48.5,"numberOfComponentSequences":1,"numberOfContigs":1,"numberOfScaffolds":1,"scaffoldL50":1,"scaffoldN50":1768,"totalNumberOfChromosomes":1,"totalSequenceLength":"1768","totalUngappedLength":"1768"},"currentAccession":"GCA_004089255.1","organism":{"organismName":"Porcine circovirus 2","taxId":85708},"sourceDatabase":"SOURCE_DATABASE_GENBANK"}
{"accession":"GCA_004089275.1","annotationInfo":{"name":"Annotation submitted by Department of Laboratory Medicine, University of California, San Francisco, Blood Systems Research Institute","provider":"Department of Laboratory Medicine, University of California, San Francisco, Blood Systems Research Institute","releaseDate":"2010-03-14","stats":{"geneCounts":{"proteinCoding":2,"total":2}}},"assemblyInfo":{"assemblyLevel":"Complete Genome","assemblyName":"ASM408927v1","assemblyStatus":"current","assemblyType":"haploid","releaseDate":"2010-03-09","submitter":"Department of Laboratory Medicine, University of California, San Francisco, Blood Systems Research Institute"},"assemblyStats":{"contigL50":1,"contigN50":1768,"gcCount":"854","gcPercent":48.5,"numberOfComponentSequences":1,"numberOfContigs":1,"numberOfScaffolds":1,"scaffoldL50":1,"scaffoldN50":1768,"totalNumberOfChromosomes":1,"totalSequenceLength":"1768","totalUngappedLength":"1768"},"currentAccession":"GCA_004089275.1","organism":{"organismName":"Porcine circovirus 2","taxId":85708},"sourceDatabase":"SOURCE_DATABASE_GENBANK"}
{"accession":"GCA_004089295.1","annotationInfo":{"name":"Annotation submitted by Department of Laboratory Medicine, University of California, San Francisco, Blood Systems Research Institute","provider":"Department of Laboratory Medicine, University of California, San Francisco, Blood Systems Research Institute","releaseDate":"2010-03-14","stats":{"geneCounts":{"proteinCoding":2,"total":2}}},"assemblyInfo":{"assemblyLevel":"Complete Genome","assemblyName":"ASM408929v1","assemblyStatus":"current","assemblyType":"haploid","releaseDate":"2010-03-09","submitter":"Department of Laboratory Medicine, University of California, San Francisco, Blood Systems Research Institute"},"assemblyStats":{"contigL50":1,"contigN50":1767,"gcCount":"856","gcPercent":48.5,"numberOfComponentSequences":1,"numberOfContigs":1,"numberOfScaffolds":1,"scaffoldL50":1,"scaffoldN50":1767,"totalNumberOfChromosomes":1,"totalSequenceLength":"1767","totalUngappedLength":"1767"},"currentAccession":"GCA_004089295.1","organism":{"organismName":"Porcine circovirus 2","taxId":85708},"sourceDatabase":"SOURCE_DATABASE_GENBANK"}
{"accession":"GCA_004089395.1","annotationInfo":{"name":"Annotation submitted by Institute of Preventive Veterinary Medicine, Zhejiang University","provider":"Institute of Preventive Veterinary Medicine, Zhejiang University","releaseDate":"2010-03-11","stats":{"geneCounts":{"proteinCoding":1,"total":1}}},"assemblyInfo":{"assemblyLevel":"Complete Genome","assemblyName":"ASM408939v1","assemblyStatus":"current","assemblyType":"haploid","releaseDate":"2008-06-10","submitter":"Institute of Preventive Veterinary Medicine, Zhejiang University"},"assemblyStats":{"contigL50":1,"contigN50":1767,"gcCount":"863","gcPercent":49.0,"numberOfComponentSequences":1,"numberOfContigs":1,"numberOfScaffolds":1,"scaffoldL50":1,"scaffoldN50":1767,"totalNumberOfChromosomes":1,"totalSequenceLength":"1767","totalUngappedLength":"1767"},"currentAccession":"GCA_004089395.1","organism":{"organismName":"Porcine circovirus 2","taxId":85708},"sourceDatabase":"SOURCE_DATABASE_GENBANK"}
{"accession":"GCA_004089415.1","assemblyInfo":{"assemblyLevel":"Complete Genome","assemblyName":"ASM408941v1","assemblyStatus":"current","assemblyType":"haploid","releaseDate":"2008-04-30","submitter":"College of Husbandry and Veterinary, Henan Agricultural University"},"assemblyStats":{"contigL50":1,"contigN50":1767,"gcCount":"863","gcPercent":49.0,"numberOfComponentSequences":1,"numberOfContigs":1,"numberOfScaffolds":1,"scaffoldL50":1,"scaffoldN50":1767,"totalNumberOfChromosomes":1,"totalSequenceLength":"1767","totalUngappedLength":"1767"},"currentAccession":"GCA_004089415.1","organism":{"organismName":"Porcine circovirus 2","taxId":85708},"sourceDatabase":"SOURCE_DATABASE_GENBANK"}
{"accession":"GCA_004089435.1","annotationInfo":{"name":"Annotation submitted by College of Animal Science and Technology, Shandong Agriculture","provider":"College of Animal Science and Technology, Shandong Agriculture","releaseDate":"2010-03-11","stats":{"geneCounts":{"proteinCoding":2,"total":2}}},"assemblyInfo":{"assemblyLevel":"Complete Genome","assemblyName":"ASM408943v1","assemblyStatus":"current","assemblyType":"haploid","releaseDate":"2005-09-19","submitter":"College of Animal Science and Technology, Shandong Agriculture"},"assemblyStats":{"contigL50":1,"contigN50":1767,"gcCount":"853","gcPercent":48.0,"numberOfComponentSequences":1,"numberOfContigs":1,"numberOfScaffolds":1,"scaffoldL50":1,"scaffoldN50":1767,"totalNumberOfChromosomes":1,"totalSequenceLength":"1767","totalUngappedLength":"1767"},"currentAccession":"GCA_004089435.1","organism":{"organismName":"Porcine circovirus 2","taxId":85708},"sourceDatabase":"SOURCE_DATABASE_GENBANK"}
{"accession":"GCA_004089455.1","assemblyInfo":{"assemblyLevel":"Complete Genome","assemblyName":"ASM408945v1","assemblyStatus":"current","assemblyType":"haploid","releaseDate":"2005-03-22","submitter":"Animal Health Biotechnology Group, Temasek Life Sceiences Laboratory"},"assemblyStats":{"contigL50":1,"contigN50":1767,"gcCount":"854","gcPercent":48.5,"numberOfComponentSequences":1,"numberOfContigs":1,"numberOfScaffolds":1,"scaffoldL50":1,"scaffoldN50":1767,"totalNumberOfChromosomes":1,"totalSequenceLength":"1767","totalUngappedLength":"1767"},"currentAccession":"GCA_004089455.1","organism":{"organismName":"Porcine circovirus 2","taxId":85708},"sourceDatabase":"SOURCE_DATABASE_GENBANK"}
{"accession":"GCA_004089475.1","assemblyInfo":{"assemblyLevel":"Complete Genome","assemblyName":"ASM408947v1","assemblyStatus":"current","assemblyType":"haploid","releaseDate":"2003-08-13","submitter":"Virology, VLA Weybridge"},"assemblyStats":{"contigL50":1,"contigN50":1768,"gcCount":"858","gcPercent":48.5,"numberOfComponentSequences":1,"numberOfContigs":1,"numberOfScaffolds":1,"scaffoldL50":1,"scaffoldN50":1768,"totalNumberOfChromosomes":1,"totalSequenceLength":"1768","totalUngappedLength":"1768"},"currentAccession":"GCA_004089475.1","organism":{"organismName":"Porcine circovirus 2","taxId":85708},"sourceDatabase":"SOURCE_DATABASE_GENBANK"}
{"accession":"GCA_004089535.1","assemblyInfo":{"assemblyLevel":"Complete Genome","assemblyName":"ASM408953v1","assemblyStatus":"current","assemblyType":"haploid","releaseDate":"2003-01-22","submitter":"Veterinary Medicine, National Pingtung University of Science and Technology"},"assemblyStats":{"contigL50":1,"contigN50":1768,"gcCount":"860","gcPercent":48.5,"numberOfComponentSequences":1,"numberOfContigs":1,"numberOfScaffolds":1,"scaffoldL50":1,"scaffoldN50":1768,"totalNumberOfChromosomes":1,"totalSequenceLength":"1768","totalUngappedLength":"1768"},"currentAccession":"GCA_004089535.1","organism":{"organismName":"Porcine circovirus 2","taxId":85708},"sourceDatabase":"SOURCE_DATABASE_GENBANK"}
{"accession":"GCA_004089555.1","assemblyInfo":{"assemblyLevel":"Complete Genome","assemblyName":"ASM408955v1","assemblyStatus":"current","assemblyType":"haploid","releaseDate":"2003-01-22","submitter":"Veterinary Medicine, National Pingtung University of Science and Technology"},"assemblyStats":{"contigL50":1,"contigN50":1768,"gcCount":"863","gcPercent":49.0,"numberOfComponentSequences":1,"numberOfContigs":1,"numberOfScaffolds":1,"scaffoldL50":1,"scaffoldN50":1768,"totalNumberOfChromosomes":1,"totalSequenceLength":"1768","totalUngappedLength":"1768"},"currentAccession":"GCA_004089555.1","organism":{"organismName":"Porcine circovirus 2","taxId":85708},"sourceDatabase":"SOURCE_DATABASE_GENBANK"}
{"accession":"GCA_004089575.1","assemblyInfo":{"assemblyLevel":"Complete Genome","assemblyName":"ASM408957v1","assemblyStatus":"current","assemblyType":"haploid","releaseDate":"2002-12-14","submitter":"College of Veterinary Medicine, China Agricultural University"},"assemblyStats":{"contigL50":1,"contigN50":1767,"gcCount":"861","gcPercent":48.5,"numberOfComponentSequences":1,"numberOfContigs":1,"numberOfScaffolds":1,"scaffoldL50":1,"scaffoldN50":1767,"totalNumberOfChromosomes":1,"totalSequenceLength":"1767","totalUngappedLength":"1767"},"currentAccession":"GCA_004089575.1","organism":{"organismName":"Porcine circovirus 2","taxId":85708},"sourceDatabase":"SOURCE_DATABASE_GENBANK"}
{"accession":"GCA_004089595.1","assemblyInfo":{"assemblyLevel":"Complete Genome","assemblyName":"ASM408959v1","assemblyStatus":"current","assemblyType":"haploid","releaseDate":"2002-11-06","submitter":"Veterinary Medicine, National Pingtung University of Science and Technology"},"assemblyStats":{"contigL50":1,"contigN50":1768,"gcCount":"865","gcPercent":49.0,"numberOfComponentSequences":1,"numberOfContigs":1,"numberOfScaffolds":1,"scaffoldL50":1,"scaffoldN50":1768,"totalNumberOfChromosomes":1,"totalSequenceLength":"1768","totalUngappedLength":"1768"},"currentAccession":"GCA_004089595.1","organism":{"organismName":"Porcine circovirus 2","taxId":85708},"sourceDatabase":"SOURCE_DATABASE_GENBANK"}
{"accession":"GCA_004089615.1","assemblyInfo":{"assemblyLevel":"Complete Genome","assemblyName":"ASM408961v1","assemblyStatus":"current","assemblyType":"haploid","releaseDate":"2002-11-06","submitter":"Veterinary Medicine, National Pingtung University of Science and Technology"},"assemblyStats":{"contigL50":1,"contigN50":1767,"gcCount":"860","gcPercent":48.5,"numberOfComponentSequences":1,"numberOfContigs":1,"numberOfScaffolds":1,"scaffoldL50":1,"scaffoldN50":1767,"totalNumberOfChromosomes":1,"totalSequenceLength":"1767","totalUngappedLength":"1767"},"currentAccession":"GCA_004089615.1","organism":{"organismName":"Porcine circovirus 2","taxId":85708},"sourceDatabase":"SOURCE_DATABASE_GENBANK"}
{"accession":"GCA_004089635.1","assemblyInfo":{"assemblyLevel":"Complete Genome","assemblyName":"ASM408963v1","assemblyStatus":"current","assemblyType":"haploid","releaseDate":"2002-11-06","submitter":"Veterinary Medicine, National Pingtung University of Science and Technology"},"assemblyStats":{"contigL50":1,"contigN50":1768,"gcCount":"862","gcPercent":48.5,"numberOfComponentSequences":1,"numberOfContigs":1,"numberOfScaffolds":1,"scaffoldL50":1,"scaffoldN50":1768,"totalNumberOfChromosomes":1,"totalSequenceLength":"1768","totalUngappedLength":"1768"},"currentAccession":"GCA_004089635.1","organism":{"organismName":"Porcine circovirus 2","taxId":85708},"sourceDatabase":"SOURCE_DATABASE_GENBANK"}
{"accession":"GCA_004089655.1","annotationInfo":{"name":"Annotation submitted by College of Veterinary Medicine, Chungbuk National University","provider":"College of Veterinary Medicine, Chungbuk National University","releaseDate":"2010-03-11","stats":{"geneCounts":{"proteinCoding":2,"total":2}}},"assemblyInfo":{"assemblyLevel":"Complete Genome","assemblyName":"ASM408965v1","assemblyStatus":"current","assemblyType":"haploid","releaseDate":"2002-09-22","submitter":"College of Veterinary Medicine, Chungbuk National University"},"assemblyStats":{"contigL50":1,"contigN50":1768,"gcCount":"855","gcPercent":48.5,"numberOfComponentSequences":1,"numberOfContigs":1,"numberOfScaffolds":1,"scaffoldL50":1,"scaffoldN50":1768,"totalNumberOfChromosomes":1,"totalSequenceLength":"1768","totalUngappedLength":"1768"},"currentAccession":"GCA_004089655.1","organism":{"organismName":"Porcine circovirus 2","taxId":85708},"sourceDatabase":"SOURCE_DATABASE_GENBANK"}
{"accession":"GCA_004089675.1","assemblyInfo":{"assemblyLevel":"Complete Genome","assemblyName":"ASM408967v1","assemblyStatus":"current","assemblyType":"haploid","releaseDate":"2002-09-10","submitter":"College of Veterinary Medicine, China Agricultural University"},"assemblyStats":{"contigL50":1,"contigN50":1767,"gcCount":"860","gcPercent":48.5,"numberOfComponentSequences":1,"numberOfContigs":1,"numberOfScaffolds":1,"scaffoldL50":1,"scaffoldN50":1767,"totalNumberOfChromosomes":1,"totalSequenceLength":"1767","totalUngappedLength":"1767"},"currentAccession":"GCA_004089675.1","organism":{"organismName":"Porcine circovirus 2","taxId":85708},"sourceDatabase":"SOURCE_DATABASE_GENBANK"}
{"accession":"GCA_004089695.1","assemblyInfo":{"assemblyLevel":"Complete Genome","assemblyName":"ASM408969v1","assemblyStatus":"current","assemblyType":"haploid","releaseDate":"2002-07-07","submitter":"Virology Division, National Veterinary Research and Quarantine Service"},"assemblyStats":{"contigL50":1,"contigN50":1768,"gcCount":"858","gcPercent":48.5,"numberOfComponentSequences":1,"numberOfContigs":1,"numberOfScaffolds":1,"scaffoldL50":1,"scaffoldN50":1768,"totalNumberOfChromosomes":1,"totalSequenceLength":"1768","totalUngappedLength":"1768"},"currentAccession":"GCA_004089695.1","organism":{"organismName":"Porcine circovirus 2","taxId":85708},"sourceDatabase":"SOURCE_DATABASE_GENBANK"}
{"accession":"GCA_004089715.1","annotationInfo":{"name":"Annotation submitted by College of Veterinary Medicine, Chungbuk National University","provider":"College of Veterinary Medicine, Chungbuk National University","releaseDate":"2010-03-11","stats":{"geneCounts":{"proteinCoding":2,"total":2}}},"assemblyInfo":{"assemblyLevel":"Complete Genome","assemblyName":"ASM408971v1","assemblyStatus":"current","assemblyType":"haploid","releaseDate":"2002-01-06","submitter":"College of Veterinary Medicine, Chungbuk National University"},"assemblyStats":{"contigL50":1,"contigN50":1768,"gcCount":"860","gcPercent":48.5,"numberOfComponentSequences":1,"numberOfContigs":1,"numberOfScaffolds":1,"scaffoldL50":1,"scaffoldN50":1768,"totalNumberOfChromosomes":1,"totalSequenceLength":"1768","totalUngappedLength":"1768"},"currentAccession":"GCA_004089715.1","organism":{"organismName":"Porcine circovirus 2","taxId":85708},"sourceDatabase":"SOURCE_DATABASE_GENBANK"}
{"accession":"GCA_004089735.1","assemblyInfo":{"assemblyLevel":"Complete Genome","assemblyName":"ASM408973v1","assemblyStatus":"current","assemblyType":"haploid","releaseDate":"2001-09-07","submitter":"CMB, INRS-IAF"},"assemblyStats":{"contigL50":1,"contigN50":1768,"gcCount":"858","gcPercent":48.5,"numberOfComponentSequences":1,"numberOfContigs":1,"numberOfScaffolds":1,"scaffoldL50":1,"scaffoldN50":1768,"totalNumberOfChromosomes":1,"totalSequenceLength":"1768","totalUngappedLength":"1768"},"currentAccession":"GCA_004089735.1","organism":{"organismName":"Porcine circovirus 2","taxId":85708},"sourceDatabase":"SOURCE_DATABASE_GENBANK"}
{"accession":"GCA_004089755.1","annotationInfo":{"name":"Annotation submitted by Virology and Molecular Epidemiology, BioScreen European Veterinary Disease Management Center GmbH","provider":"Virology and Molecular Epidemiology, BioScreen European Veterinary Disease Management Center GmbH","releaseDate":"2010-03-11","stats":{"geneCounts":{"proteinCoding":10,"total":10}}},"assemblyInfo":{"assemblyLevel":"Complete Genome","assemblyName":"ASM408975v1","assemblyStatus":"current","assemblyType":"haploid","releaseDate":"2000-12-20","submitter":"Virology and Molecular Epidemiology, BioScreen European Veterinary Disease Management Center GmbH"},"assemblyStats":{"contigL50":1,"contigN50":1767,"gcCount":"861","gcPercent":48.5,"numberOfComponentSequences":1,"numberOfContigs":1,"numberOfScaffolds":1,"scaffoldL50":1,"scaffoldN50":1767,"totalNumberOfChromosomes":1,"totalSequenceLength":"1767","totalUngappedLength":"1767"},"currentAccession":"GCA_004089755.1","organism":{"organismName":"Porcine circovirus 2","taxId":85708},"sourceDatabase":"SOURCE_DATABASE_GENBANK"}
{"accession":"GCA_004089775.1","assemblyInfo":{"assemblyLevel":"Complete Genome","assemblyName":"ASM408977v1","assemblyStatus":"current","assemblyType":"haploid","releaseDate":"2009-06-17","submitter":"College of Veterinary Medicine, Veterinary Virology Lab."},"assemblyStats":{"contigL50":1,"contigN50":1768,"gcCount":"860","gcPercent":48.5,"numberOfComponentSequences":1,"numberOfContigs":1,"numberOfScaffolds":1,"scaffoldL50":1,"scaffoldN50":1768,"totalNumberOfChromosomes":1,"totalSequenceLength":"1768","totalUngappedLength":"1768"},"currentAccession":"GCA_004089775.1","organism":{"organismName":"Porcine circovirus 2","taxId":85708},"sourceDatabase":"SOURCE_DATABASE_GENBANK"}
{"accession":"GCA_004089795.1","assemblyInfo":{"assemblyLevel":"Complete Genome","assemblyName":"ASM408979v1","assemblyStatus":"current","assemblyType":"haploid","releaseDate":"2009-06-17","submitter":"College of Veterinary Medicine, Veterinary Virology Lab."},"assemblyStats":{"contigL50":1,"contigN50":1767,"gcCount":"860","gcPercent":48.5,"numberOfComponentSequences":1,"numberOfContigs":1,"numberOfScaffolds":1,"scaffoldL50":1,"scaffoldN50":1767,"totalNumberOfChromosomes":1,"totalSequenceLength":"1767","totalUngappedLength":"1767"},"currentAccession":"GCA_004089795.1","organism":{"organismName":"Porcine circovirus 2","taxId":85708},"sourceDatabase":"SOURCE_DATABASE_GENBANK"}
{"accession":"GCA_004089815.1","assemblyInfo":{"assemblyLevel":"Complete Genome","assemblyName":"ASM408981v1","assemblyStatus":"current","assemblyType":"haploid","releaseDate":"2009-06-17","submitter":"College of Veterinary Medicine, Veterinary Virology Lab."},"assemblyStats":{"contigL50":1,"contigN50":1767,"gcCount":"860","gcPercent":48.5,"numberOfComponentSequences":1,"numberOfContigs":1,"numberOfScaffolds":1,"scaffoldL50":1,"scaffoldN50":1767,"totalNumberOfChromosomes":1,"totalSequenceLength":"1767","totalUngappedLength":"1767"},"currentAccession":"GCA_004089815.1","organism":{"organismName":"Porcine circovirus 2","taxId":85708},"sourceDatabase":"SOURCE_DATABASE_GENBANK"}
{"accession":"GCA_004089835.1","assemblyInfo":{"assemblyLevel":"Complete Genome","assemblyName":"ASM408983v1","assemblyStatus":"current","assemblyType":"haploid","releaseDate":"2009-06-17","submitter":"College of Veterinary Medicine, Veterinary Virology Lab."},"assemblyStats":{"contigL50":1,"contigN50":1767,"gcCount":"863","gcPercent":49.0,"numberOfComponentSequences":1,"numberOfContigs":1,"numberOfScaffolds":1,"scaffoldL50":1,"scaffoldN50":1767,"totalNumberOfChromosomes":1,"totalSequenceLength":"1767","totalUngappedLength":"1767"},"currentAccession":"GCA_004089835.1","organism":{"organismName":"Porcine circovirus 2","taxId":85708},"sourceDatabase":"SOURCE_DATABASE_GENBANK"}
{"accession":"GCA_004089855.1","assemblyInfo":{"assemblyLevel":"Complete Genome","assemblyName":"ASM408985v1","assemblyStatus":"current","assemblyType":"haploid","releaseDate":"2009-06-17","submitter":"College of Veterinary Medicine, Veterinary Virology Lab."},"assemblyStats":{"contigL50":1,"contigN50":1767,"gcCount":"863","gcPercent":49.0,"numberOfComponentSequences":1,"numberOfContigs":1,"numberOfScaffolds":1,"scaffoldL50":1,"scaffoldN50":1767,"totalNumberOfChromosomes":1,"totalSequenceLength":"1767","totalUngappedLength":"1767"},"currentAccession":"GCA_004089855.1","organism":{"organismName":"Porcine circovirus 2","taxId":85708},"sourceDatabase":"SOURCE_DATABASE_GENBANK"}
{"accession":"GCA_004089875.1","assemblyInfo":{"assemblyLevel":"Complete Genome","assemblyName":"ASM408987v1","assemblyStatus":"current","assemblyType":"haploid","releaseDate":"2009-06-17","submitter":"College of Veterinary Medicine, Veterinary Virology Lab."},"assemblyStats":{"contigL50":1,"contigN50":1767,"gcCount":"861","gcPercent":48.5,"numberOfComponentSequences":1,"numberOfContigs":1,"numberOfScaffolds":1,"scaffoldL50":1,"scaffoldN50":1767,"totalNumberOfChromosomes":1,"totalSequenceLength":"1767","totalUngappedLength":"1767"},"currentAccession":"GCA_004089875.1","organism":{"organismName":"Porcine circovirus 2","taxId":85708},"sourceDatabase":"SOURCE_DATABASE_GENBANK"}
{"accession":"GCA_004089915.1","assemblyInfo":{"assemblyLevel":"Complete Genome","assemblyName":"ASM408991v1","assemblyStatus":"current","assemblyType":"haploid","releaseDate":"2009-06-17","submitter":"College of Veterinary Medicine, Veterinary Virology Lab."},"assemblyStats":{"contigL50":1,"contigN50":1767,"gcCount":"859","gcPercent":48.5,"numberOfComponentSequences":1,"numberOfContigs":1,"numberOfScaffolds":1,"scaffoldL50":1,"scaffoldN50":1767,"totalNumberOfChromosomes":1,"totalSequenceLength":"1767","totalUngappedLength":"1767"},"currentAccession":"GCA_004089915.1","organism":{"organismName":"Porcine circovirus 2","taxId":85708},"sourceDatabase":"SOURCE_DATABASE_GENBANK"}
{"accession":"GCA_004089935.1","assemblyInfo":{"assemblyLevel":"Complete Genome","assemblyName":"ASM408993v1","assemblyStatus":"current","assemblyType":"haploid","releaseDate":"2009-06-17","submitter":"College of Veterinary Medicine, Veterinary Virology Lab."},"assemblyStats":{"contigL50":1,"contigN50":1767,"gcCount":"857","gcPercent":48.5,"numberOfComponentSequences":1,"numberOfContigs":1,"numberOfScaffolds":1,"scaffoldL50":1,"scaffoldN50":1767,"totalNumberOfChromosomes":1,"totalSequenceLength":"1767","totalUngappedLength":"1767"},"currentAccession":"GCA_004089935.1","organism":{"organismName":"Porcine circovirus 2","taxId":85708},"sourceDatabase":"SOURCE_DATABASE_GENBANK"}
{"accession":"GCA_004089955.1","assemblyInfo":{"assemblyLevel":"Complete Genome","assemblyName":"ASM408995v1","assemblyStatus":"current","assemblyType":"haploid","releaseDate":"2009-06-17","submitter":"College of Veterinary Medicine, Veterinary Virology Lab."},"assemblyStats":{"contigL50":1,"contigN50":1767,"gcCount":"857","gcPercent":48.5,"numberOfComponentSequences":1,"numberOfContigs":1,"numberOfScaffolds":1,"scaffoldL50":1,"scaffoldN50":1767,"totalNumberOfChromosomes":1,"totalSequenceLength":"1767","totalUngappedLength":"1767"},"currentAccession":"GCA_004089955.1","organism":{"organismName":"Porcine circovirus 2","taxId":85708},"sourceDatabase":"SOURCE_DATABASE_GENBANK"}
{"accession":"GCA_004089975.1","assemblyInfo":{"assemblyLevel":"Complete Genome","assemblyName":"ASM408997v1","assemblyStatus":"current","assemblyType":"haploid","releaseDate":"2009-06-17","submitter":"College of Veterinary Medicine, Veterinary Virology Lab."},"assemblyStats":{"contigL50":1,"contigN50":1767,"gcCount":"862","gcPercent":49.0,"numberOfComponentSequences":1,"numberOfContigs":1,"numberOfScaffolds":1,"scaffoldL50":1,"scaffoldN50":1767,"totalNumberOfChromosomes":1,"totalSequenceLength":"1767","totalUngappedLength":"1767"},"currentAccession":"GCA_004089975.1","organism":{"organismName":"Porcine circovirus 2","taxId":85708},"sourceDatabase":"SOURCE_DATABASE_GENBANK"}
{"accession":"GCA_004089995.1","assemblyInfo":{"assemblyLevel":"Complete Genome","assemblyName":"ASM408999v1","assemblyStatus":"current","assemblyType":"haploid","releaseDate":"2009-06-17","submitter":"College of Veterinary Medicine, Veterinary Virology Lab."},"assemblyStats":{"contigL50":1,"contigN50":1767,"gcCount":"859","gcPercent":48.5,"numberOfComponentSequences":1,"numberOfContigs":1,"numberOfScaffolds":1,"scaffoldL50":1,"scaffoldN50":1767,"totalNumberOfChromosomes":1,"totalSequenceLength":"1767","totalUngappedLength":"1767"},"currentAccession":"GCA_004089995.1","organism":{"organismName":"Porcine circovirus 2","taxId":85708},"sourceDatabase":"SOURCE_DATABASE_GENBANK"}
{"accession":"GCA_004090015.1","assemblyInfo":{"assemblyLevel":"Complete Genome","assemblyName":"ASM409001v1","assemblyStatus":"current","assemblyType":"haploid","releaseDate":"2009-06-17","submitter":"College of Veterinary Medicine, Veterinary Virology Lab."},"assemblyStats":{"contigL50":1,"contigN50":1767,"gcCount":"858","gcPercent":48.5,"numberOfComponentSequences":1,"numberOfContigs":1,"numberOfScaffolds":1,"scaffoldL50":1,"scaffoldN50":1767,"totalNumberOfChromosomes":1,"totalSequenceLength":"1767","totalUngappedLength":"1767"},"currentAccession":"GCA_004090015.1","organism":{"organismName":"Porcine circovirus 2","taxId":85708},"sourceDatabase":"SOURCE_DATABASE_GENBANK"}
{"accession":"GCA_004090035.1","assemblyInfo":{"assemblyLevel":"Complete Genome","assemblyName":"ASM409003v1","assemblyStatus":"current","assemblyType":"haploid","releaseDate":"2009-06-17","submitter":"College of Veterinary Medicine, Veterinary Virology Lab."},"assemblyStats":{"contigL50":1,"contigN50":1767,"gcCount":"859","gcPercent":48.5,"numberOfComponentSequences":1,"numberOfContigs":1,"numberOfScaffolds":1,"scaffoldL50":1,"scaffoldN50":1767,"totalNumberOfChromosomes":1,"totalSequenceLength":"1767","totalUngappedLength":"1767"},"currentAccession":"GCA_004090035.1","organism":{"organismName":"Porcine circovirus 2","taxId":85708},"sourceDatabase":"SOURCE_DATABASE_GENBANK"}
{"accession":"GCA_004090055.1","assemblyInfo":{"assemblyLevel":"Complete Genome","assemblyName":"ASM409005v1","assemblyStatus":"current","assemblyType":"haploid","releaseDate":"2009-03-06","submitter":"Center for Animal Diseases Research, Fuzhou DBN BioTech. Co., Ltd, DBN Group"},"assemblyStats":{"contigL50":1,"contigN50":1767,"gcCount":"861","gcPercent":49.0,"numberOfComponentSequences":1,"numberOfContigs":1,"numberOfScaffolds":1,"scaffoldL50":1,"scaffoldN50":1767,"totalNumberOfChromosomes":1,"totalSequenceLength":"1767","totalUngappedLength":"1767"},"currentAccession":"GCA_004090055.1","organism":{"organismName":"Porcine circovirus 2","taxId":85708},"sourceDatabase":"SOURCE_DATABASE_GENBANK"}
{"accession":"GCA_004090075.1","assemblyInfo":{"assemblyLevel":"Complete Genome","assemblyName":"ASM409007v1","assemblyStatus":"current","assemblyType":"haploid","releaseDate":"2009-03-06","submitter":"Center for Animal Diseases Research, Fuzhou DBN BioTech. Co., Ltd, DBN Group"},"assemblyStats":{"contigL50":1,"contigN50":1767,"gcCount":"857","gcPercent":48.5,"numberOfComponentSequences":1,"numberOfContigs":1,"numberOfScaffolds":1,"scaffoldL50":1,"scaffoldN50":1767,"totalNumberOfChromosomes":1,"totalSequenceLength":"1767","totalUngappedLength":"1767"},"currentAccession":"GCA_004090075.1","organism":{"organismName":"Porcine circovirus 2","taxId":85708},"sourceDatabase":"SOURCE_DATABASE_GENBANK"}
{"accession":"GCA_004090095.1","assemblyInfo":{"assemblyLevel":"Complete Genome","assemblyName":"ASM409009v1","assemblyStatus":"current","assemblyType":"haploid","releaseDate":"2009-03-06","submitter":"Center for Animal Diseases Research, Fuzhou DBN BioTech. Co., Ltd, DBN Group"},"assemblyStats":{"contigL50":1,"contigN50":1767,"gcCount":"848","gcPercent":48.0,"numberOfComponentSequences":1,"numberOfContigs":1,"numberOfScaffolds":1,"scaffoldL50":1,"scaffoldN50":1767,"totalNumberOfChromosomes":1,"totalSequenceLength":"1767","totalUngappedLength":"1767"},"currentAccession":"GCA_004090095.1","organism":{"organismName":"Porcine circovirus 2","taxId":85708},"sourceDatabase":"SOURCE_DATABASE_GENBANK"}
{"accession":"GCA_004090115.1","assemblyInfo":{"assemblyLevel":"Complete Genome","assemblyName":"ASM409011v1","assemblyStatus":"current","assemblyType":"haploid","releaseDate":"2009-03-06","submitter":"Center for Animal Diseases Research, Fuzhou DBN BioTech. Co., Ltd, DBN Group"},"assemblyStats":{"contigL50":1,"contigN50":1767,"gcCount":"853","gcPercent":48.5,"numberOfComponentSequences":1,"numberOfContigs":1,"numberOfScaffolds":1,"scaffoldL50":1,"scaffoldN50":1767,"totalNumberOfChromosomes":1,"totalSequenceLength":"1767","totalUngappedLength":"1767"},"currentAccession":"GCA_004090115.1","organism":{"organismName":"Porcine circovirus 2","taxId":85708},"sourceDatabase":"SOURCE_DATABASE_GENBANK"}
{"accession":"GCA_004090135.1","assemblyInfo":{"assemblyLevel":"Complete Genome","assemblyName":"ASM409013v1","assemblyStatus":"current","assemblyType":"haploid","releaseDate":"2009-03-06","submitter":"Center for Animal Diseases Research, Fuzhou DBN BioTech. Co., Ltd, DBN Group"},"assemblyStats":{"contigL50":1,"contigN50":1767,"gcCount":"859","gcPercent":48.5,"numberOfComponentSequences":1,"numberOfContigs":1,"numberOfScaffolds":1,"scaffoldL50":1,"scaffoldN50":1767,"totalNumberOfChromosomes":1,"totalSequenceLength":"1767","totalUngappedLength":"1767"},"currentAccession":"GCA_004090135.1","organism":{"organismName":"Porcine circovirus 2","taxId":85708},"sourceDatabase":"SOURCE_DATABASE_GENBANK"}
{"accession":"GCA_004090155.1","assemblyInfo":{"assemblyLevel":"Complete Genome","assemblyName":"ASM409015v1","assemblyStatus":"current","assemblyType":"haploid","releaseDate":"2009-02-23","submitter":"College of Veterinary Medicine, Nanjing Agriculture University"},"assemblyStats":{"contigL50":1,"contigN50":1767,"gcCount":"861","gcPercent":48.5,"numberOfComponentSequences":1,"numberOfContigs":1,"numberOfScaffolds":1,"scaffoldL50":1,"scaffoldN50":1767,"totalNumberOfChromosomes":1,"totalSequenceLength":"1767","totalUngappedLength":"1767"},"currentAccession":"GCA_004090155.1","organism":{"organismName":"Porcine circovirus 2","taxId":85708},"sourceDatabase":"SOURCE_DATABASE_GENBANK"}
{"accession":"GCA_004090175.1","assemblyInfo":{"assemblyLevel":"Complete Genome","assemblyName":"ASM409017v1","assemblyStatus":"current","assemblyType":"haploid","releaseDate":"2009-02-20","submitter":"College of Veterinary Medicine, Nanjing Agriculture University"},"assemblyStats":{"contigL50":1,"contigN50":1767,"gcCount":"861","gcPercent":48.5,"numberOfComponentSequences":1,"numberOfContigs":1,"numberOfScaffolds":1,"scaffoldL50":1,"scaffoldN50":1767,"totalNumberOfChromosomes":1,"totalSequenceLength":"1767","totalUngappedLength":"1767"},"currentAccession":"GCA_004090175.1","organism":{"organismName":"Porcine circovirus 2","taxId":85708},"sourceDatabase":"SOURCE_DATABASE_GENBANK"}
{"accession":"GCA_004090195.1","assemblyInfo":{"assemblyLevel":"Complete Genome","assemblyName":"ASM409019v1","assemblyStatus":"current","assemblyType":"haploid","releaseDate":"2009-02-20","submitter":"College of Veterinary Medicine, Nanjing Agriculture University"},"assemblyStats":{"contigL50":1,"contigN50":1767,"gcCount":"855","gcPercent":48.5,"numberOfComponentSequences":1,"numberOfContigs":1,"numberOfScaffolds":1,"scaffoldL50":1,"scaffoldN50":1767,"totalNumberOfChromosomes":1,"totalSequenceLength":"1767","totalUngappedLength":"1767"},"currentAccession":"GCA_004090195.1","organism":{"organismName":"Porcine circovirus 2","taxId":85708},"sourceDatabase":"SOURCE_DATABASE_GENBANK"}
{"accession":"GCA_004090215.1","assemblyInfo":{"assemblyLevel":"Complete Genome","assemblyName":"ASM409021v1","assemblyStatus":"current","assemblyType":"haploid","releaseDate":"2009-02-20","submitter":"College of Veterinary Medicine, Nanjing Agriculture University"},"assemblyStats":{"contigL50":1,"contigN50":1767,"gcCount":"861","gcPercent":48.5,"numberOfComponentSequences":1,"numberOfContigs":1,"numberOfScaffolds":1,"scaffoldL50":1,"scaffoldN50":1767,"totalNumberOfChromosomes":1,"totalSequenceLength":"1767","totalUngappedLength":"1767"},"currentAccession":"GCA_004090215.1","organism":{"organismName":"Porcine circovirus 2","taxId":85708},"sourceDatabase":"SOURCE_DATABASE_GENBANK"}
{"accession":"GCA_004090235.1","assemblyInfo":{"assemblyLevel":"Complete Genome","assemblyName":"ASM409023v1","assemblyStatus":"current","assemblyType":"haploid","releaseDate":"2009-02-20","submitter":"College of Veterinary Medicine, Nanjing Agriculture University"},"assemblyStats":{"contigL50":1,"contigN50":1767,"gcCount":"854","gcPercent":48.5,"numberOfComponentSequences":1,"numberOfContigs":1,"numberOfScaffolds":1,"scaffoldL50":1,"scaffoldN50":1767,"totalNumberOfChromosomes":1,"totalSequenceLength":"1767","totalUngappedLength":"1767"},"currentAccession":"GCA_004090235.1","organism":{"organismName":"Porcine circovirus 2","taxId":85708},"sourceDatabase":"SOURCE_DATABASE_GENBANK"}
{"accession":"GCA_004090255.1","assemblyInfo":{"assemblyLevel":"Complete Genome","assemblyName":"ASM409025v1","assemblyStatus":"current","assemblyType":"haploid","releaseDate":"2009-02-20","submitter":"College of Veterinary Medicine, Nanjing Agriculture University"},"assemblyStats":{"contigL50":1,"contigN50":1767,"gcCount":"861","gcPercent":48.5,"numberOfComponentSequences":1,"numberOfContigs":1,"numberOfScaffolds":1,"scaffoldL50":1,"scaffoldN50":1767,"totalNumberOfChromosomes":1,"totalSequenceLength":"1767","totalUngappedLength":"1767"},"currentAccession":"GCA_004090255.1","organism":{"organismName":"Porcine circovirus 2","taxId":85708},"sourceDatabase":"SOURCE_DATABASE_GENBANK"}
{"accession":"GCA_004090275.1","assemblyInfo":{"assemblyLevel":"Complete Genome","assemblyName":"ASM409027v1","assemblyStatus":"current","assemblyType":"haploid","releaseDate":"2009-02-20","submitter":"College of Veterinary Medicine, Nanjing Agriculture University"},"assemblyStats":{"contigL50":1,"contigN50":1767,"gcCount":"859","gcPercent":48.5,"numberOfComponentSequences":1,"numberOfContigs":1,"numberOfScaffolds":1,"scaffoldL50":1,"scaffoldN50":1767,"totalNumberOfChromosomes":1,"totalSequenceLength":"1767","totalUngappedLength":"1767"},"currentAccession":"GCA_004090275.1","organism":{"organismName":"Porcine circovirus 2","taxId":85708},"sourceDatabase":"SOURCE_DATABASE_GENBANK"}
{"accession":"GCA_004090295.1","assemblyInfo":{"assemblyLevel":"Complete Genome","assemblyName":"ASM409029v1","assemblyStatus":"current","assemblyType":"haploid","releaseDate":"2009-02-20","submitter":"College of Veterinary Medicine, Nanjing Agriculture University"},"assemblyStats":{"contigL50":1,"contigN50":1767,"gcCount":"858","gcPercent":48.5,"numberOfComponentSequences":1,"numberOfContigs":1,"numberOfScaffolds":1,"scaffoldL50":1,"scaffoldN50":1767,"totalNumberOfChromosomes":1,"totalSequenceLength":"1767","totalUngappedLength":"1767"},"currentAccession":"GCA_004090295.1","organism":{"organismName":"Porcine circovirus 2","taxId":85708},"sourceDatabase":"SOURCE_DATABASE_GENBANK"}
{"accession":"GCA_004090315.1","assemblyInfo":{"assemblyLevel":"Complete Genome","assemblyName":"ASM409031v1","assemblyStatus":"current","assemblyType":"haploid","releaseDate":"2009-02-20","submitter":"College of Veterinary Medicine, Nanjing Agriculture University"},"assemblyStats":{"contigL50":1,"contigN50":1767,"gcCount":"858","gcPercent":48.5,"numberOfComponentSequences":1,"numberOfContigs":1,"numberOfScaffolds":1,"scaffoldL50":1,"scaffoldN50":1767,"totalNumberOfChromosomes":1,"totalSequenceLength":"1767","totalUngappedLength":"1767"},"currentAccession":"GCA_004090315.1","organism":{"organismName":"Porcine circovirus 2","taxId":85708},"sourceDatabase":"SOURCE_DATABASE_GENBANK"}
```
