## Supplementary Dataset 1 for "Euktect: Enhanced Eukaryotic Sequence Detection and Classification in Metagenomes via the DNA Language Model": assembly_data_report.jsonl (part 201 of 238)

```
{"accession":"GCA_004090335.1","assemblyInfo":{"assemblyLevel":"Complete Genome","assemblyName":"ASM409033v1","assemblyStatus":"current","assemblyType":"haploid","releaseDate":"2009-02-20","submitter":"College of Veterinary Medicine, Nanjing Agriculture University"},"assemblyStats":{"contigL50":1,"contigN50":1767,"gcCount":"862","gcPercent":49.0,"numberOfComponentSequences":1,"numberOfContigs":1,"numberOfScaffolds":1,"scaffoldL50":1,"scaffoldN50":1767,"totalNumberOfChromosomes":1,"totalSequenceLength":"1767","totalUngappedLength":"1767"},"currentAccession":"GCA_004090335.1","organism":{"organismName":"Porcine circovirus 2","taxId":85708},"sourceDatabase":"SOURCE_DATABASE_GENBANK"}
{"accession":"GCA_004090355.1","assemblyInfo":{"assemblyLevel":"Complete Genome","assemblyName":"ASM409035v1","assemblyStatus":"current","assemblyType":"haploid","releaseDate":"2009-02-20","submitter":"College of Veterinary Medicine, Nanjing Agriculture University"},"assemblyStats":{"contigL50":1,"contigN50":1767,"gcCount":"860","gcPercent":48.5,"numberOfComponentSequences":1,"numberOfContigs":1,"numberOfScaffolds":1,"scaffoldL50":1,"scaffoldN50":1767,"totalNumberOfChromosomes":1,"totalSequenceLength":"1767","totalUngappedLength":"1767"},"currentAccession":"GCA_004090355.1","organism":{"organismName":"Porcine circovirus 2","taxId":85708},"sourceDatabase":"SOURCE_DATABASE_GENBANK"}
{"accession":"GCA_004090375.1","assemblyInfo":{"assemblyLevel":"Complete Genome","assemblyName":"ASM409037v1","assemblyStatus":"current","assemblyType":"haploid","releaseDate":"2009-02-20","submitter":"College of Veterinary Medicine, Nanjing Agriculture University"},"assemblyStats":{"contigL50":1,"contigN50":1767,"gcCount":"860","gcPercent":48.5,"numberOfComponentSequences":1,"numberOfContigs":1,"numberOfScaffolds":1,"scaffoldL50":1,"scaffoldN50":1767,"totalNumberOfChromosomes":1,"totalSequenceLength":"1767","totalUngappedLength":"1767"},"currentAccession":"GCA_004090375.1","organism":{"organismName":"Porcine circovirus 2","taxId":85708},"sourceDatabase":"SOURCE_DATABASE_GENBANK"}
{"accession":"GCA_004090395.1","assemblyInfo":{"assemblyLevel":"Complete Genome","assemblyName":"ASM409039v1","assemblyStatus":"current","assemblyType":"haploid","releaseDate":"2009-02-20","submitter":"College of Veterinary Medicine, Nanjing Agriculture University"},"assemblyStats":{"contigL50":1,"contigN50":1767,"gcCount":"860","gcPercent":48.5,"numberOfComponentSequences":1,"numberOfContigs":1,"numberOfScaffolds":1,"scaffoldL50":1,"scaffoldN50":1767,"totalNumberOfChromosomes":1,"totalSequenceLength":"1767","totalUngappedLength":"1767"},"currentAccession":"GCA_004090395.1","organism":{"organismName":"Porcine circovirus 2","taxId":85708},"sourceDatabase":"SOURCE_DATABASE_GENBANK"}
{"accession":"GCA_004090415.1","assemblyInfo":{"assemblyLevel":"Complete Genome","assemblyName":"ASM409041v1","assemblyStatus":"current","assemblyType":"haploid","releaseDate":"2009-02-20","submitter":"College of Veterinary Medicine, Nanjing Agriculture University"},"assemblyStats":{"contigL50":1,"contigN50":1767,"gcCount":"861","gcPercent":48.5,"numberOfComponentSequences":1,"numberOfContigs":1,"numberOfScaffolds":1,"scaffoldL50":1,"scaffoldN50":1767,"totalNumberOfChromosomes":1,"totalSequenceLength":"1767","totalUngappedLength":"1767"},"currentAccession":"GCA_004090415.1","organism":{"organismName":"Porcine circovirus 2","taxId":85708},"sourceDatabase":"SOURCE_DATABASE_GENBANK"}
{"accession":"GCA_004090435.1","assemblyInfo":{"assemblyLevel":"Complete Genome","assemblyName":"ASM409043v1","assemblyStatus":"current","assemblyType":"haploid","releaseDate":"2009-02-20","submitter":"College of Veterinary Medicine, Nanjing Agriculture University"},"assemblyStats":{"contigL50":1,"contigN50":1767,"gcCount":"857","gcPercent":48.5,"numberOfComponentSequences":1,"numberOfContigs":1,"numberOfScaffolds":1,"scaffoldL50":1,"scaffoldN50":1767,"totalNumberOfChromosomes":1,"totalSequenceLength":"1767","totalUngappedLength":"1767"},"currentAccession":"GCA_004090435.1","organism":{"organismName":"Porcine circovirus 2","taxId":85708},"sourceDatabase":"SOURCE_DATABASE_GENBANK"}
{"accession":"GCA_004090455.1","assemblyInfo":{"assemblyLevel":"Complete Genome","assemblyName":"ASM409045v1","assemblyStatus":"current","assemblyType":"haploid","releaseDate":"2009-02-20","submitter":"College of Veterinary Medicine, Nanjing Agriculture University"},"assemblyStats":{"contigL50":1,"contigN50":1767,"gcCount":"857","gcPercent":48.5,"numberOfComponentSequences":1,"numberOfContigs":1,"numberOfScaffolds":1,"scaffoldL50":1,"scaffoldN50":1767,"totalNumberOfChromosomes":1,"totalSequenceLength":"1767","totalUngappedLength":"1767"},"currentAccession":"GCA_004090455.1","organism":{"organismName":"Porcine circovirus 2","taxId":85708},"sourceDatabase":"SOURCE_DATABASE_GENBANK"}
{"accession":"GCA_004090475.1","assemblyInfo":{"assemblyLevel":"Complete Genome","assemblyName":"ASM409047v1","assemblyStatus":"current","assemblyType":"haploid","releaseDate":"2009-02-20","submitter":"College of Veterinary Medicine, Nanjing Agriculture University"},"assemblyStats":{"contigL50":1,"contigN50":1767,"gcCount":"860","gcPercent":48.5,"numberOfComponentSequences":1,"numberOfContigs":1,"numberOfScaffolds":1,"scaffoldL50":1,"scaffoldN50":1767,"totalNumberOfChromosomes":1,"totalSequenceLength":"1767","totalUngappedLength":"1767"},"currentAccession":"GCA_004090475.1","organism":{"organismName":"Porcine circovirus 2","taxId":85708},"sourceDatabase":"SOURCE_DATABASE_GENBANK"}
{"accession":"GCA_004090495.1","assemblyInfo":{"assemblyLevel":"Complete Genome","assemblyName":"ASM409049v1","assemblyStatus":"current","assemblyType":"haploid","releaseDate":"2009-02-20","submitter":"College of Veterinary Medicine, Nanjing Agriculture University"},"assemblyStats":{"contigL50":1,"contigN50":1767,"gcCount":"859","gcPercent":48.5,"numberOfComponentSequences":1,"numberOfContigs":1,"numberOfScaffolds":1,"scaffoldL50":1,"scaffoldN50":1767,"totalNumberOfChromosomes":1,"totalSequenceLength":"1767","totalUngappedLength":"1767"},"currentAccession":"GCA_004090495.1","organism":{"organismName":"Porcine circovirus 2","taxId":85708},"sourceDatabase":"SOURCE_DATABASE_GENBANK"}
{"accession":"GCA_004090515.1","assemblyInfo":{"assemblyLevel":"Complete Genome","assemblyName":"ASM409051v1","assemblyStatus":"current","assemblyType":"haploid","releaseDate":"2009-02-20","submitter":"College of Veterinary Medicine, Nanjing Agriculture University"},"assemblyStats":{"contigL50":1,"contigN50":1767,"gcCount":"857","gcPercent":48.5,"numberOfComponentSequences":1,"numberOfContigs":1,"numberOfScaffolds":1,"scaffoldL50":1,"scaffoldN50":1767,"totalNumberOfChromosomes":1,"totalSequenceLength":"1767","totalUngappedLength":"1767"},"currentAccession":"GCA_004090515.1","organism":{"organismName":"Porcine circovirus 2","taxId":85708},"sourceDatabase":"SOURCE_DATABASE_GENBANK"}
{"accession":"GCA_004090535.1","assemblyInfo":{"assemblyLevel":"Complete Genome","assemblyName":"ASM409053v1","assemblyStatus":"current","assemblyType":"haploid","releaseDate":"2009-02-20","submitter":"College of Veterinary Medicine, Nanjing Agriculture University"},"assemblyStats":{"contigL50":1,"contigN50":1767,"gcCount":"859","gcPercent":48.5,"numberOfComponentSequences":1,"numberOfContigs":1,"numberOfScaffolds":1,"scaffoldL50":1,"scaffoldN50":1767,"totalNumberOfChromosomes":1,"totalSequenceLength":"1767","totalUngappedLength":"1767"},"currentAccession":"GCA_004090535.1","organism":{"organismName":"Porcine circovirus 2","taxId":85708},"sourceDatabase":"SOURCE_DATABASE_GENBANK"}
{"accession":"GCA_004090555.1","assemblyInfo":{"assemblyLevel":"Complete Genome","assemblyName":"ASM409055v1","assemblyStatus":"current","assemblyType":"haploid","releaseDate":"2009-02-20","submitter":"College of Veterinary Medicine, Nanjing Agriculture University"},"assemblyStats":{"contigL50":1,"contigN50":1767,"gcCount":"848","gcPercent":48.0,"numberOfComponentSequences":1,"numberOfContigs":1,"numberOfScaffolds":1,"scaffoldL50":1,"scaffoldN50":1767,"totalNumberOfChromosomes":1,"totalSequenceLength":"1767","totalUngappedLength":"1767"},"currentAccession":"GCA_004090555.1","organism":{"organismName":"Porcine circovirus 2","taxId":85708},"sourceDatabase":"SOURCE_DATABASE_GENBANK"}
{"accession":"GCA_004090575.1","assemblyInfo":{"assemblyLevel":"Complete Genome","assemblyName":"ASM409057v1","assemblyStatus":"current","assemblyType":"haploid","releaseDate":"2009-02-20","submitter":"College of Veterinary Medicine, Nanjing Agriculture University"},"assemblyStats":{"contigL50":1,"contigN50":1767,"gcCount":"860","gcPercent":48.5,"numberOfComponentSequences":1,"numberOfContigs":1,"numberOfScaffolds":1,"scaffoldL50":1,"scaffoldN50":1767,"totalNumberOfChromosomes":1,"totalSequenceLength":"1767","totalUngappedLength":"1767"},"currentAccession":"GCA_004090575.1","organism":{"organismName":"Porcine circovirus 2","taxId":85708},"sourceDatabase":"SOURCE_DATABASE_GENBANK"}
{"accession":"GCA_004090595.1","assemblyInfo":{"assemblyLevel":"Complete Genome","assemblyName":"ASM409059v1","assemblyStatus":"current","assemblyType":"haploid","releaseDate":"2009-02-20","submitter":"College of Veterinary Medicine, Nanjing Agriculture University"},"assemblyStats":{"contigL50":1,"contigN50":1767,"gcCount":"858","gcPercent":48.5,"numberOfComponentSequences":1,"numberOfContigs":1,"numberOfScaffolds":1,"scaffoldL50":1,"scaffoldN50":1767,"totalNumberOfChromosomes":1,"totalSequenceLength":"1767","totalUngappedLength":"1767"},"currentAccession":"GCA_004090595.1","organism":{"organismName":"Porcine circovirus 2","taxId":85708},"sourceDatabase":"SOURCE_DATABASE_GENBANK"}
{"accession":"GCA_004090615.1","assemblyInfo":{"assemblyLevel":"Complete Genome","assemblyName":"ASM409061v1","assemblyStatus":"current","assemblyType":"haploid","releaseDate":"2008-04-16","submitter":"CPB, Purdue University"},"assemblyStats":{"contigL50":1,"contigN50":1767,"gcCount":"858","gcPercent":48.5,"numberOfComponentSequences":1,"numberOfContigs":1,"numberOfScaffolds":1,"scaffoldL50":1,"scaffoldN50":1767,"totalNumberOfChromosomes":1,"totalSequenceLength":"1767","totalUngappedLength":"1767"},"currentAccession":"GCA_004090615.1","organism":{"organismName":"Porcine circovirus 2","taxId":85708},"sourceDatabase":"SOURCE_DATABASE_GENBANK"}
{"accession":"GCA_004090635.1","assemblyInfo":{"assemblyLevel":"Complete Genome","assemblyName":"ASM409063v1","assemblyStatus":"current","assemblyType":"haploid","releaseDate":"2008-04-16","submitter":"CPB, Purdue University"},"assemblyStats":{"contigL50":1,"contigN50":1767,"gcCount":"859","gcPercent":48.5,"numberOfComponentSequences":1,"numberOfContigs":1,"numberOfScaffolds":1,"scaffoldL50":1,"scaffoldN50":1767,"totalNumberOfChromosomes":1,"totalSequenceLength":"1767","totalUngappedLength":"1767"},"currentAccession":"GCA_004090635.1","organism":{"organismName":"Porcine circovirus 2","taxId":85708},"sourceDatabase":"SOURCE_DATABASE_GENBANK"}
{"accession":"GCA_004090655.1","assemblyInfo":{"assemblyLevel":"Complete Genome","assemblyName":"ASM409065v1","assemblyStatus":"current","assemblyType":"haploid","releaseDate":"2008-04-16","submitter":"CPB, Purdue University"},"assemblyStats":{"contigL50":1,"contigN50":1767,"gcCount":"858","gcPercent":48.5,"numberOfComponentSequences":1,"numberOfContigs":1,"numberOfScaffolds":1,"scaffoldL50":1,"scaffoldN50":1767,"totalNumberOfChromosomes":1,"totalSequenceLength":"1767","totalUngappedLength":"1767"},"currentAccession":"GCA_004090655.1","organism":{"organismName":"Porcine circovirus 2","taxId":85708},"sourceDatabase":"SOURCE_DATABASE_GENBANK"}
{"accession":"GCA_004090675.1","assemblyInfo":{"assemblyLevel":"Complete Genome","assemblyName":"ASM409067v1","assemblyStatus":"current","assemblyType":"haploid","releaseDate":"2008-04-16","submitter":"CPB, Purdue University"},"assemblyStats":{"contigL50":1,"contigN50":1767,"gcCount":"856","gcPercent":48.5,"numberOfComponentSequences":1,"numberOfContigs":1,"numberOfScaffolds":1,"scaffoldL50":1,"scaffoldN50":1767,"totalNumberOfChromosomes":1,"totalSequenceLength":"1767","totalUngappedLength":"1767"},"currentAccession":"GCA_004090675.1","organism":{"organismName":"Porcine circovirus 2","taxId":85708},"sourceDatabase":"SOURCE_DATABASE_GENBANK"}
{"accession":"GCA_004090695.1","assemblyInfo":{"assemblyLevel":"Complete Genome","assemblyName":"ASM409069v1","assemblyStatus":"current","assemblyType":"haploid","releaseDate":"2008-04-11","submitter":"CPB, Purdue University"},"assemblyStats":{"contigL50":1,"contigN50":1767,"gcCount":"856","gcPercent":48.5,"numberOfComponentSequences":1,"numberOfContigs":1,"numberOfScaffolds":1,"scaffoldL50":1,"scaffoldN50":1767,"totalNumberOfChromosomes":1,"totalSequenceLength":"1767","totalUngappedLength":"1767"},"currentAccession":"GCA_004090695.1","organism":{"organismName":"Porcine circovirus 2","taxId":85708},"sourceDatabase":"SOURCE_DATABASE_GENBANK"}
{"accession":"GCA_004090715.1","assemblyInfo":{"assemblyLevel":"Complete Genome","assemblyName":"ASM409071v1","assemblyStatus":"current","assemblyType":"haploid","releaseDate":"2008-03-26","submitter":"Virology, Molecular Biology, State Veterinary Institute"},"assemblyStats":{"contigL50":1,"contigN50":1767,"gcCount":"856","gcPercent":48.5,"numberOfComponentSequences":1,"numberOfContigs":1,"numberOfScaffolds":1,"scaffoldL50":1,"scaffoldN50":1767,"totalNumberOfChromosomes":1,"totalSequenceLength":"1767","totalUngappedLength":"1767"},"currentAccession":"GCA_004090715.1","organism":{"organismName":"Porcine circovirus 2","taxId":85708},"sourceDatabase":"SOURCE_DATABASE_GENBANK"}
{"accession":"GCA_004090735.1","assemblyInfo":{"assemblyLevel":"Complete Genome","assemblyName":"ASM409073v1","assemblyStatus":"current","assemblyType":"haploid","releaseDate":"2008-03-26","submitter":"Virology, Molecular Biology, State Veterinary Institute"},"assemblyStats":{"contigL50":1,"contigN50":1767,"gcCount":"863","gcPercent":49.0,"numberOfComponentSequences":1,"numberOfContigs":1,"numberOfScaffolds":1,"scaffoldL50":1,"scaffoldN50":1767,"totalNumberOfChromosomes":1,"totalSequenceLength":"1767","totalUngappedLength":"1767"},"currentAccession":"GCA_004090735.1","organism":{"organismName":"Porcine circovirus 2","taxId":85708},"sourceDatabase":"SOURCE_DATABASE_GENBANK"}
{"accession":"GCA_004090755.1","assemblyInfo":{"assemblyLevel":"Complete Genome","assemblyName":"ASM409075v1","assemblyStatus":"current","assemblyType":"haploid","releaseDate":"2008-03-26","submitter":"Virology, Molecular Biology, State Veterinary Institute"},"assemblyStats":{"contigL50":1,"contigN50":1767,"gcCount":"859","gcPercent":48.5,"numberOfComponentSequences":1,"numberOfContigs":1,"numberOfScaffolds":1,"scaffoldL50":1,"scaffoldN50":1767,"totalNumberOfChromosomes":1,"totalSequenceLength":"1767","totalUngappedLength":"1767"},"currentAccession":"GCA_004090755.1","organism":{"organismName":"Porcine circovirus 2","taxId":85708},"sourceDatabase":"SOURCE_DATABASE_GENBANK"}
{"accession":"GCA_004090775.1","assemblyInfo":{"assemblyLevel":"Complete Genome","assemblyName":"ASM409077v1","assemblyStatus":"current","assemblyType":"haploid","releaseDate":"2008-03-26","submitter":"Virology, Molecular Biology, State Veterinary Institute"},"assemblyStats":{"contigL50":1,"contigN50":1767,"gcCount":"859","gcPercent":48.5,"numberOfComponentSequences":1,"numberOfContigs":1,"numberOfScaffolds":1,"scaffoldL50":1,"scaffoldN50":1767,"totalNumberOfChromosomes":1,"totalSequenceLength":"1767","totalUngappedLength":"1767"},"currentAccession":"GCA_004090775.1","organism":{"organismName":"Porcine circovirus 2","taxId":85708},"sourceDatabase":"SOURCE_DATABASE_GENBANK"}
{"accession":"GCA_004090795.1","assemblyInfo":{"assemblyLevel":"Complete Genome","assemblyName":"ASM409079v1","assemblyStatus":"current","assemblyType":"haploid","releaseDate":"2008-03-26","submitter":"Virology, Molecular Biology, State Veterinary Institute"},"assemblyStats":{"contigL50":1,"contigN50":1767,"gcCount":"860","gcPercent":48.5,"numberOfComponentSequences":1,"numberOfContigs":1,"numberOfScaffolds":1,"scaffoldL50":1,"scaffoldN50":1767,"totalNumberOfChromosomes":1,"totalSequenceLength":"1767","totalUngappedLength":"1767"},"currentAccession":"GCA_004090795.1","organism":{"organismName":"Porcine circovirus 2","taxId":85708},"sourceDatabase":"SOURCE_DATABASE_GENBANK"}
{"accession":"GCA_004090815.1","assemblyInfo":{"assemblyLevel":"Complete Genome","assemblyName":"ASM409081v1","assemblyStatus":"current","assemblyType":"haploid","releaseDate":"2008-03-26","submitter":"Virology, Molecular Biology, State Veterinary Institute"},"assemblyStats":{"contigL50":1,"contigN50":1767,"gcCount":"861","gcPercent":48.5,"numberOfComponentSequences":1,"numberOfContigs":1,"numberOfScaffolds":1,"scaffoldL50":1,"scaffoldN50":1767,"totalNumberOfChromosomes":1,"totalSequenceLength":"1767","totalUngappedLength":"1767"},"currentAccession":"GCA_004090815.1","organism":{"organismName":"Porcine circovirus 2","taxId":85708},"sourceDatabase":"SOURCE_DATABASE_GENBANK"}
{"accession":"GCA_004090835.1","assemblyInfo":{"assemblyLevel":"Complete Genome","assemblyName":"ASM409083v1","assemblyStatus":"current","assemblyType":"haploid","releaseDate":"2008-03-26","submitter":"Virology, Molecular Biology, State Veterinary Institute"},"assemblyStats":{"contigL50":1,"contigN50":1767,"gcCount":"858","gcPercent":48.5,"numberOfComponentSequences":1,"numberOfContigs":1,"numberOfScaffolds":1,"scaffoldL50":1,"scaffoldN50":1767,"totalNumberOfChromosomes":1,"totalSequenceLength":"1767","totalUngappedLength":"1767"},"currentAccession":"GCA_004090835.1","organism":{"organismName":"Porcine circovirus 2","taxId":85708},"sourceDatabase":"SOURCE_DATABASE_GENBANK"}
{"accession":"GCA_004090855.1","assemblyInfo":{"assemblyLevel":"Complete Genome","assemblyName":"ASM409085v1","assemblyStatus":"current","assemblyType":"haploid","releaseDate":"2008-03-26","submitter":"Virology, Molecular Biology, State Veterinary Institute"},"assemblyStats":{"contigL50":1,"contigN50":1767,"gcCount":"858","gcPercent":48.5,"numberOfComponentSequences":1,"numberOfContigs":1,"numberOfScaffolds":1,"scaffoldL50":1,"scaffoldN50":1767,"totalNumberOfChromosomes":1,"totalSequenceLength":"1767","totalUngappedLength":"1767"},"currentAccession":"GCA_004090855.1","organism":{"organismName":"Porcine circovirus 2","taxId":85708},"sourceDatabase":"SOURCE_DATABASE_GENBANK"}
{"accession":"GCA_004090875.1","assemblyInfo":{"assemblyLevel":"Complete Genome","assemblyName":"ASM409087v1","assemblyStatus":"current","assemblyType":"haploid","releaseDate":"2008-03-26","submitter":"Virology, Molecular Biology, State Veterinary Institute"},"assemblyStats":{"contigL50":1,"contigN50":1767,"gcCount":"859","gcPercent":48.5,"numberOfComponentSequences":1,"numberOfContigs":1,"numberOfScaffolds":1,"scaffoldL50":1,"scaffoldN50":1767,"totalNumberOfChromosomes":1,"totalSequenceLength":"1767","totalUngappedLength":"1767"},"currentAccession":"GCA_004090875.1","organism":{"organismName":"Porcine circovirus 2","taxId":85708},"sourceDatabase":"SOURCE_DATABASE_GENBANK"}
{"accession":"GCA_004090895.1","assemblyInfo":{"assemblyLevel":"Complete Genome","assemblyName":"ASM409089v1","assemblyStatus":"current","assemblyType":"haploid","releaseDate":"2008-03-26","submitter":"Virology, Molecular Biology, State Veterinary Institute"},"assemblyStats":{"contigL50":1,"contigN50":1767,"gcCount":"859","gcPercent":48.5,"numberOfComponentSequences":1,"numberOfContigs":1,"numberOfScaffolds":1,"scaffoldL50":1,"scaffoldN50":1767,"totalNumberOfChromosomes":1,"totalSequenceLength":"1767","totalUngappedLength":"1767"},"currentAccession":"GCA_004090895.1","organism":{"organismName":"Porcine circovirus 2","taxId":85708},"sourceDatabase":"SOURCE_DATABASE_GENBANK"}
{"accession":"GCA_004090915.1","assemblyInfo":{"assemblyLevel":"Complete Genome","assemblyName":"ASM409091v1","assemblyStatus":"current","assemblyType":"haploid","releaseDate":"2008-03-03","submitter":"College of Veterinary Medicine, Chonnam National University"},"assemblyStats":{"contigL50":1,"contigN50":1768,"gcCount":"863","gcPercent":49.0,"numberOfComponentSequences":1,"numberOfContigs":1,"numberOfScaffolds":1,"scaffoldL50":1,"scaffoldN50":1768,"totalNumberOfChromosomes":1,"totalSequenceLength":"1768","totalUngappedLength":"1768"},"currentAccession":"GCA_004090915.1","organism":{"organismName":"Porcine circovirus 2","taxId":85708},"sourceDatabase":"SOURCE_DATABASE_GENBANK"}
{"accession":"GCA_004090935.1","assemblyInfo":{"assemblyLevel":"Complete Genome","assemblyName":"ASM409093v1","assemblyStatus":"current","assemblyType":"haploid","releaseDate":"2008-03-03","submitter":"College of Veterinary Medicine, Chonnam National University"},"assemblyStats":{"contigL50":1,"contigN50":1768,"gcCount":"858","gcPercent":48.5,"numberOfComponentSequences":1,"numberOfContigs":1,"numberOfScaffolds":1,"scaffoldL50":1,"scaffoldN50":1768,"totalNumberOfChromosomes":1,"totalSequenceLength":"1768","totalUngappedLength":"1768"},"currentAccession":"GCA_004090935.1","organism":{"organismName":"Porcine circovirus 2","taxId":85708},"sourceDatabase":"SOURCE_DATABASE_GENBANK"}
{"accession":"GCA_004090955.1","assemblyInfo":{"assemblyLevel":"Complete Genome","assemblyName":"ASM409095v1","assemblyStatus":"current","assemblyType":"haploid","releaseDate":"2008-03-03","submitter":"College of Veterinary Medicine, Chonnam National University"},"assemblyStats":{"contigL50":1,"contigN50":1767,"gcCount":"853","gcPercent":48.0,"numberOfComponentSequences":1,"numberOfContigs":1,"numberOfScaffolds":1,"scaffoldL50":1,"scaffoldN50":1767,"totalNumberOfChromosomes":1,"totalSequenceLength":"1767","totalUngappedLength":"1767"},"currentAccession":"GCA_004090955.1","organism":{"organismName":"Porcine circovirus 2","taxId":85708},"sourceDatabase":"SOURCE_DATABASE_GENBANK"}
{"accession":"GCA_004090975.1","assemblyInfo":{"assemblyLevel":"Complete Genome","assemblyName":"ASM409097v1","assemblyStatus":"current","assemblyType":"haploid","releaseDate":"2008-03-03","submitter":"College of Veterinary Medicine, Chonnam National University"},"assemblyStats":{"contigL50":1,"contigN50":1767,"gcCount":"858","gcPercent":48.5,"numberOfComponentSequences":1,"numberOfContigs":1,"numberOfScaffolds":1,"scaffoldL50":1,"scaffoldN50":1767,"totalNumberOfChromosomes":1,"totalSequenceLength":"1767","totalUngappedLength":"1767"},"currentAccession":"GCA_004090975.1","organism":{"organismName":"Porcine circovirus 2","taxId":85708},"sourceDatabase":"SOURCE_DATABASE_GENBANK"}
{"accession":"GCA_004090995.1","assemblyInfo":{"assemblyLevel":"Complete Genome","assemblyName":"ASM409099v1","assemblyStatus":"current","assemblyType":"haploid","releaseDate":"2008-03-03","submitter":"College of Veterinary Medicine, Chonnam National University"},"assemblyStats":{"contigL50":1,"contigN50":1767,"gcCount":"862","gcPercent":49.0,"numberOfComponentSequences":1,"numberOfContigs":1,"numberOfScaffolds":1,"scaffoldL50":1,"scaffoldN50":1767,"totalNumberOfChromosomes":1,"totalSequenceLength":"1767","totalUngappedLength":"1767"},"currentAccession":"GCA_004090995.1","organism":{"organismName":"Porcine circovirus 2","taxId":85708},"sourceDatabase":"SOURCE_DATABASE_GENBANK"}
{"accession":"GCA_004091015.1","assemblyInfo":{"assemblyLevel":"Complete Genome","assemblyName":"ASM409101v1","assemblyStatus":"current","assemblyType":"haploid","releaseDate":"2008-03-03","submitter":"College of Veterinary Medicine, Chonnam National University"},"assemblyStats":{"contigL50":1,"contigN50":1767,"gcCount":"861","gcPercent":48.5,"numberOfComponentSequences":1,"numberOfContigs":1,"numberOfScaffolds":1,"scaffoldL50":1,"scaffoldN50":1767,"totalNumberOfChromosomes":1,"totalSequenceLength":"1767","totalUngappedLength":"1767"},"currentAccession":"GCA_004091015.1","organism":{"organismName":"Porcine circovirus 2","taxId":85708},"sourceDatabase":"SOURCE_DATABASE_GENBANK"}
{"accession":"GCA_004091035.1","assemblyInfo":{"assemblyLevel":"Complete Genome","assemblyName":"ASM409103v1","assemblyStatus":"current","assemblyType":"haploid","releaseDate":"2008-03-03","submitter":"College of Veterinary Medicine, Chonnam National University"},"assemblyStats":{"contigL50":1,"contigN50":1767,"gcCount":"857","gcPercent":48.5,"numberOfComponentSequences":1,"numberOfContigs":1,"numberOfScaffolds":1,"scaffoldL50":1,"scaffoldN50":1767,"totalNumberOfChromosomes":1,"totalSequenceLength":"1767","totalUngappedLength":"1767"},"currentAccession":"GCA_004091035.1","organism":{"organismName":"Porcine circovirus 2","taxId":85708},"sourceDatabase":"SOURCE_DATABASE_GENBANK"}
{"accession":"GCA_004091055.1","assemblyInfo":{"assemblyLevel":"Complete Genome","assemblyName":"ASM409105v1","assemblyStatus":"current","assemblyType":"haploid","releaseDate":"2008-03-03","submitter":"College of Veterinary Medicine, Chonnam National University"},"assemblyStats":{"contigL50":1,"contigN50":1767,"gcCount":"856","gcPercent":48.5,"numberOfComponentSequences":1,"numberOfContigs":1,"numberOfScaffolds":1,"scaffoldL50":1,"scaffoldN50":1767,"totalNumberOfChromosomes":1,"totalSequenceLength":"1767","totalUngappedLength":"1767"},"currentAccession":"GCA_004091055.1","organism":{"organismName":"Porcine circovirus 2","taxId":85708},"sourceDatabase":"SOURCE_DATABASE_GENBANK"}
{"accession":"GCA_004091075.1","assemblyInfo":{"assemblyLevel":"Complete Genome","assemblyName":"ASM409107v1","assemblyStatus":"current","assemblyType":"haploid","releaseDate":"2008-03-03","submitter":"College of Veterinary Medicine, Chonnam National University"},"assemblyStats":{"contigL50":1,"contigN50":1767,"gcCount":"856","gcPercent":48.5,"numberOfComponentSequences":1,"numberOfContigs":1,"numberOfScaffolds":1,"scaffoldL50":1,"scaffoldN50":1767,"totalNumberOfChromosomes":1,"totalSequenceLength":"1767","totalUngappedLength":"1767"},"currentAccession":"GCA_004091075.1","organism":{"organismName":"Porcine circovirus 2","taxId":85708},"sourceDatabase":"SOURCE_DATABASE_GENBANK"}
{"accession":"GCA_004091095.1","annotationInfo":{"name":"Annotation submitted by Virology, Embrapa","provider":"Virology, Embrapa","releaseDate":"2010-03-09","stats":{"geneCounts":{"proteinCoding":2,"total":2}}},"assemblyInfo":{"assemblyLevel":"Complete Genome","assemblyName":"ASM409109v1","assemblyStatus":"current","assemblyType":"haploid","releaseDate":"2007-10-25","submitter":"Virology, Embrapa"},"assemblyStats":{"contigL50":1,"contigN50":1768,"gcCount":"856","gcPercent":48.5,"numberOfComponentSequences":1,"numberOfContigs":1,"numberOfScaffolds":1,"scaffoldL50":1,"scaffoldN50":1768,"totalNumberOfChromosomes":1,"totalSequenceLength":"1768","totalUngappedLength":"1768"},"currentAccession":"GCA_004091095.1","organism":{"organismName":"Porcine circovirus 2 R0255/209/03","taxId":479167},"sourceDatabase":"SOURCE_DATABASE_GENBANK"}
{"accession":"GCA_004091115.1","annotationInfo":{"name":"Annotation submitted by Virology, Embrapa","provider":"Virology, Embrapa","releaseDate":"2010-03-09","stats":{"geneCounts":{"proteinCoding":2,"total":2}}},"assemblyInfo":{"assemblyLevel":"Complete Genome","assemblyName":"ASM409111v1","assemblyStatus":"current","assemblyType":"haploid","releaseDate":"2007-10-25","submitter":"Virology, Embrapa"},"assemblyStats":{"contigL50":1,"contigN50":1768,"gcCount":"853","gcPercent":48.0,"numberOfComponentSequences":1,"numberOfContigs":1,"numberOfScaffolds":1,"scaffoldL50":1,"scaffoldN50":1768,"totalNumberOfChromosomes":1,"totalSequenceLength":"1768","totalUngappedLength":"1768"},"currentAccession":"GCA_004091115.1","organism":{"organismName":"Porcine circovirus 2 S0255/210/03","taxId":479168},"sourceDatabase":"SOURCE_DATABASE_GENBANK"}
{"accession":"GCA_004091135.1","annotationInfo":{"name":"Annotation submitted by Virology, Embrapa","provider":"Virology, Embrapa","releaseDate":"2010-03-09","stats":{"geneCounts":{"proteinCoding":2,"total":2}}},"assemblyInfo":{"assemblyLevel":"Complete Genome","assemblyName":"ASM409113v1","assemblyStatus":"current","assemblyType":"haploid","releaseDate":"2007-10-25","submitter":"Virology, Embrapa"},"assemblyStats":{"contigL50":1,"contigN50":1768,"gcCount":"852","gcPercent":48.0,"numberOfComponentSequences":1,"numberOfContigs":1,"numberOfScaffolds":1,"scaffoldL50":1,"scaffoldN50":1768,"totalNumberOfChromosomes":1,"totalSequenceLength":"1768","totalUngappedLength":"1768"},"currentAccession":"GCA_004091135.1","organism":{"organismName":"Porcine circovirus 2 U0168/03","taxId":479170},"sourceDatabase":"SOURCE_DATABASE_GENBANK"}
{"accession":"GCA_004091155.1","annotationInfo":{"name":"Annotation submitted by Virology, Embrapa","provider":"Virology, Embrapa","releaseDate":"2010-03-09","stats":{"geneCounts":{"proteinCoding":2,"total":2}}},"assemblyInfo":{"assemblyLevel":"Complete Genome","assemblyName":"ASM409115v1","assemblyStatus":"current","assemblyType":"haploid","releaseDate":"2007-10-25","submitter":"Virology, Embrapa"},"assemblyStats":{"contigL50":1,"contigN50":1768,"gcCount":"852","gcPercent":48.0,"numberOfComponentSequences":1,"numberOfContigs":1,"numberOfScaffolds":1,"scaffoldL50":1,"scaffoldN50":1768,"totalNumberOfChromosomes":1,"totalSequenceLength":"1768","totalUngappedLength":"1768"},"currentAccession":"GCA_004091155.1","organism":{"organismName":"Porcine circovirus 2 T0181c/03","taxId":479169},"sourceDatabase":"SOURCE_DATABASE_GENBANK"}
{"accession":"GCA_004091175.1","annotationInfo":{"name":"Annotation submitted by Virology, Embrapa","provider":"Virology, Embrapa","releaseDate":"2010-03-09","stats":{"geneCounts":{"proteinCoding":2,"total":2}}},"assemblyInfo":{"assemblyLevel":"Complete Genome","assemblyName":"ASM409117v1","assemblyStatus":"current","assemblyType":"haploid","releaseDate":"2007-10-25","submitter":"Virology, Embrapa"},"assemblyStats":{"contigL50":1,"contigN50":1767,"gcCount":"854","gcPercent":48.5,"numberOfComponentSequences":1,"numberOfContigs":1,"numberOfScaffolds":1,"scaffoldL50":1,"scaffoldN50":1767,"totalNumberOfChromosomes":1,"totalSequenceLength":"1767","totalUngappedLength":"1767"},"currentAccession":"GCA_004091175.1","organism":{"organismName":"Porcine circovirus 2 P0404c/03","taxId":479166},"sourceDatabase":"SOURCE_DATABASE_GENBANK"}
{"accession":"GCA_004091195.1","annotationInfo":{"name":"Annotation submitted by Virology, Embrapa","provider":"Virology, Embrapa","releaseDate":"2010-03-09","stats":{"geneCounts":{"proteinCoding":2,"total":2}}},"assemblyInfo":{"assemblyLevel":"Complete Genome","assemblyName":"ASM409119v1","assemblyStatus":"current","assemblyType":"haploid","releaseDate":"2007-10-25","submitter":"Virology, Embrapa"},"assemblyStats":{"contigL50":1,"contigN50":1768,"gcCount":"853","gcPercent":48.0,"numberOfComponentSequences":1,"numberOfContigs":1,"numberOfScaffolds":1,"scaffoldL50":1,"scaffoldN50":1768,"totalNumberOfChromosomes":1,"totalSequenceLength":"1768","totalUngappedLength":"1768"},"currentAccession":"GCA_004091195.1","organism":{"organismName":"Porcine circovirus 2 Z0161b/03","taxId":479171},"sourceDatabase":"SOURCE_DATABASE_GENBANK"}
{"accession":"GCA_004091215.1","annotationInfo":{"name":"Annotation submitted by Department of Virology, National Veterinary Institute, Technical University of Denmark","provider":"Department of Virology, National Veterinary Institute, Technical University of Denmark","releaseDate":"2010-03-10","stats":{"geneCounts":{"proteinCoding":2,"total":2}}},"assemblyInfo":{"assemblyLevel":"Complete Genome","assemblyName":"ASM409121v1","assemblyStatus":"current","assemblyType":"haploid","releaseDate":"2007-09-21","submitter":"Department of Virology, National Veterinary Institute, Technical University of Denmark"},"assemblyStats":{"contigL50":1,"contigN50":1767,"gcCount":"860","gcPercent":48.5,"numberOfComponentSequences":1,"numberOfContigs":1,"numberOfScaffolds":1,"scaffoldL50":1,"scaffoldN50":1767,"totalNumberOfChromosomes":1,"totalSequenceLength":"1767","totalUngappedLength":"1767"},"currentAccession":"GCA_004091215.1","organism":{"organismName":"Porcine circovirus 2","taxId":85708},"sourceDatabase":"SOURCE_DATABASE_GENBANK"}
{"accession":"GCA_004091235.1","annotationInfo":{"name":"Annotation submitted by Department of Virology, National Veterinary Institute, Technical University of Denmark","provider":"Department of Virology, National Veterinary Institute, Technical University of Denmark","releaseDate":"2010-03-10","stats":{"geneCounts":{"proteinCoding":2,"total":2}}},"assemblyInfo":{"assemblyLevel":"Complete Genome","assemblyName":"ASM409123v1","assemblyStatus":"current","assemblyType":"haploid","releaseDate":"2007-09-21","submitter":"Department of Virology, National Veterinary Institute, Technical University of Denmark"},"assemblyStats":{"contigL50":1,"contigN50":1767,"gcCount":"860","gcPercent":48.5,"numberOfComponentSequences":1,"numberOfContigs":1,"numberOfScaffolds":1,"scaffoldL50":1,"scaffoldN50":1767,"totalNumberOfChromosomes":1,"totalSequenceLength":"1767","totalUngappedLength":"1767"},"currentAccession":"GCA_004091235.1","organism":{"organismName":"Porcine circovirus 2","taxId":85708},"sourceDatabase":"SOURCE_DATABASE_GENBANK"}
{"accession":"GCA_004091255.1","annotationInfo":{"name":"Annotation submitted by Department of Virology, National Veterinary Institute, Technical University of Denmark","provider":"Department of Virology, National Veterinary Institute, Technical University of Denmark","releaseDate":"2010-03-10","stats":{"geneCounts":{"proteinCoding":2,"total":2}}},"assemblyInfo":{"assemblyLevel":"Complete Genome","assemblyName":"ASM409125v1","assemblyStatus":"current","assemblyType":"haploid","releaseDate":"2007-09-21","submitter":"Department of Virology, National Veterinary Institute, Technical University of Denmark"},"assemblyStats":{"contigL50":1,"contigN50":1767,"gcCount":"857","gcPercent":48.5,"numberOfComponentSequences":1,"numberOfContigs":1,"numberOfScaffolds":1,"scaffoldL50":1,"scaffoldN50":1767,"totalNumberOfChromosomes":1,"totalSequenceLength":"1767","totalUngappedLength":"1767"},"currentAccession":"GCA_004091255.1","organism":{"organismName":"Porcine circovirus 2","taxId":85708},"sourceDatabase":"SOURCE_DATABASE_GENBANK"}
{"accession":"GCA_004091275.1","annotationInfo":{"name":"Annotation submitted by Department of Virology, National Veterinary Institute, Technical University of Denmark","provider":"Department of Virology, National Veterinary Institute, Technical University of Denmark","releaseDate":"2010-03-10","stats":{"geneCounts":{"proteinCoding":2,"total":2}}},"assemblyInfo":{"assemblyLevel":"Complete Genome","assemblyName":"ASM409127v1","assemblyStatus":"current","assemblyType":"haploid","releaseDate":"2007-09-21","submitter":"Department of Virology, National Veterinary Institute, Technical University of Denmark"},"assemblyStats":{"contigL50":1,"contigN50":1767,"gcCount":"859","gcPercent":48.5,"numberOfComponentSequences":1,"numberOfContigs":1,"numberOfScaffolds":1,"scaffoldL50":1,"scaffoldN50":1767,"totalNumberOfChromosomes":1,"totalSequenceLength":"1767","totalUngappedLength":"1767"},"currentAccession":"GCA_004091275.1","organism":{"organismName":"Porcine circovirus 2","taxId":85708},"sourceDatabase":"SOURCE_DATABASE_GENBANK"}
{"accession":"GCA_004091295.1","annotationInfo":{"name":"Annotation submitted by Department of Virology, National Veterinary Institute, Technical University of Denmark","provider":"Department of Virology, National Veterinary Institute, Technical University of Denmark","releaseDate":"2010-03-10","stats":{"geneCounts":{"proteinCoding":2,"total":2}}},"assemblyInfo":{"assemblyLevel":"Complete Genome","assemblyName":"ASM409129v1","assemblyStatus":"current","assemblyType":"haploid","releaseDate":"2007-09-21","submitter":"Department of Virology, National Veterinary Institute, Technical University of Denmark"},"assemblyStats":{"contigL50":1,"contigN50":1767,"gcCount":"860","gcPercent":48.5,"numberOfComponentSequences":1,"numberOfContigs":1,"numberOfScaffolds":1,"scaffoldL50":1,"scaffoldN50":1767,"totalNumberOfChromosomes":1,"totalSequenceLength":"1767","totalUngappedLength":"1767"},"currentAccession":"GCA_004091295.1","organism":{"organismName":"Porcine circovirus 2","taxId":85708},"sourceDatabase":"SOURCE_DATABASE_GENBANK"}
{"accession":"GCA_004091315.1","annotationInfo":{"name":"Annotation submitted by Department of Virology, National Veterinary Institute, Technical University of Denmark","provider":"Department of Virology, National Veterinary Institute, Technical University of Denmark","releaseDate":"2010-03-10","stats":{"geneCounts":{"proteinCoding":2,"total":2}}},"assemblyInfo":{"assemblyLevel":"Complete Genome","assemblyName":"ASM409131v1","assemblyStatus":"current","assemblyType":"haploid","releaseDate":"2007-09-21","submitter":"Department of Virology, National Veterinary Institute, Technical University of Denmark"},"assemblyStats":{"contigL50":1,"contigN50":1768,"gcCount":"855","gcPercent":48.5,"numberOfComponentSequences":1,"numberOfContigs":1,"numberOfScaffolds":1,"scaffoldL50":1,"scaffoldN50":1768,"totalNumberOfChromosomes":1,"totalSequenceLength":"1768","totalUngappedLength":"1768"},"currentAccession":"GCA_004091315.1","organism":{"organismName":"Porcine circovirus 2","taxId":85708},"sourceDatabase":"SOURCE_DATABASE_GENBANK"}
{"accession":"GCA_004091335.1","assemblyInfo":{"assemblyLevel":"Complete Genome","assemblyName":"ASM409133v1","assemblyStatus":"current","assemblyType":"haploid","releaseDate":"2007-08-22","submitter":"National Veterinary Institute, The Technical University of Denmark"},"assemblyStats":{"contigL50":1,"contigN50":1767,"gcCount":"857","gcPercent":48.5,"numberOfComponentSequences":1,"numberOfContigs":1,"numberOfScaffolds":1,"scaffoldL50":1,"scaffoldN50":1767,"totalNumberOfChromosomes":1,"totalSequenceLength":"1767","totalUngappedLength":"1767"},"currentAccession":"GCA_004091335.1","organism":{"organismName":"Porcine circovirus 2","taxId":85708},"sourceDatabase":"SOURCE_DATABASE_GENBANK"}
{"accession":"GCA_004091355.1","assemblyInfo":{"assemblyLevel":"Complete Genome","assemblyName":"ASM409135v1","assemblyStatus":"current","assemblyType":"haploid","releaseDate":"2007-08-22","submitter":"National Veterinary Institute, The Technical University of Denmark"},"assemblyStats":{"contigL50":1,"contigN50":1767,"gcCount":"860","gcPercent":48.5,"numberOfComponentSequences":1,"numberOfContigs":1,"numberOfScaffolds":1,"scaffoldL50":1,"scaffoldN50":1767,"totalNumberOfChromosomes":1,"totalSequenceLength":"1767","totalUngappedLength":"1767"},"currentAccession":"GCA_004091355.1","organism":{"organismName":"Porcine circovirus 2","taxId":85708},"sourceDatabase":"SOURCE_DATABASE_GENBANK"}
{"accession":"GCA_004091375.1","assemblyInfo":{"assemblyLevel":"Complete Genome","assemblyName":"ASM409137v1","assemblyStatus":"current","assemblyType":"haploid","releaseDate":"2007-08-22","submitter":"National Veterinary Institute, The Technical University of Denmark"},"assemblyStats":{"contigL50":1,"contigN50":1767,"gcCount":"859","gcPercent":48.5,"numberOfComponentSequences":1,"numberOfContigs":1,"numberOfScaffolds":1,"scaffoldL50":1,"scaffoldN50":1767,"totalNumberOfChromosomes":1,"totalSequenceLength":"1767","totalUngappedLength":"1767"},"currentAccession":"GCA_004091375.1","organism":{"organismName":"Porcine circovirus 2","taxId":85708},"sourceDatabase":"SOURCE_DATABASE_GENBANK"}
{"accession":"GCA_004091395.1","assemblyInfo":{"assemblyLevel":"Complete Genome","assemblyName":"ASM409139v1","assemblyStatus":"current","assemblyType":"haploid","releaseDate":"2007-08-22","submitter":"National Veterinary Institute, The Technical University of Denmark"},"assemblyStats":{"contigL50":1,"contigN50":1767,"gcCount":"858","gcPercent":48.5,"numberOfComponentSequences":1,"numberOfContigs":1,"numberOfScaffolds":1,"scaffoldL50":1,"scaffoldN50":1767,"totalNumberOfChromosomes":1,"totalSequenceLength":"1767","totalUngappedLength":"1767"},"currentAccession":"GCA_004091395.1","organism":{"organismName":"Porcine circovirus 2","taxId":85708},"sourceDatabase":"SOURCE_DATABASE_GENBANK"}
{"accession":"GCA_004091415.1","assemblyInfo":{"assemblyLevel":"Complete Genome","assemblyName":"ASM409141v1","assemblyStatus":"current","assemblyType":"haploid","releaseDate":"2007-08-22","submitter":"National Veterinary Institute, The Technical University of Denmark"},"assemblyStats":{"contigL50":1,"contigN50":1767,"gcCount":"857","gcPercent":48.5,"numberOfComponentSequences":1,"numberOfContigs":1,"numberOfScaffolds":1,"scaffoldL50":1,"scaffoldN50":1767,"totalNumberOfChromosomes":1,"totalSequenceLength":"1767","totalUngappedLength":"1767"},"currentAccession":"GCA_004091415.1","organism":{"organismName":"Porcine circovirus 2","taxId":85708},"sourceDatabase":"SOURCE_DATABASE_GENBANK"}
{"accession":"GCA_004091435.1","assemblyInfo":{"assemblyLevel":"Complete Genome","assemblyName":"ASM409143v1","assemblyStatus":"current","assemblyType":"haploid","releaseDate":"2007-08-22","submitter":"National Veterinary Institute, The Technical University of Denmark"},"assemblyStats":{"contigL50":1,"contigN50":1767,"gcCount":"860","gcPercent":48.5,"numberOfComponentSequences":1,"numberOfContigs":1,"numberOfScaffolds":1,"scaffoldL50":1,"scaffoldN50":1767,"totalNumberOfChromosomes":1,"totalSequenceLength":"1767","totalUngappedLength":"1767"},"currentAccession":"GCA_004091435.1","organism":{"organismName":"Porcine circovirus 2","taxId":85708},"sourceDatabase":"SOURCE_DATABASE_GENBANK"}
{"accession":"GCA_004091455.1","assemblyInfo":{"assemblyLevel":"Complete Genome","assemblyName":"ASM409145v1","assemblyStatus":"current","assemblyType":"haploid","releaseDate":"2007-08-22","submitter":"National Veterinary Institute, The Technical University of Denmark"},"assemblyStats":{"contigL50":1,"contigN50":1767,"gcCount":"858","gcPercent":48.5,"numberOfComponentSequences":1,"numberOfContigs":1,"numberOfScaffolds":1,"scaffoldL50":1,"scaffoldN50":1767,"totalNumberOfChromosomes":1,"totalSequenceLength":"1767","totalUngappedLength":"1767"},"currentAccession":"GCA_004091455.1","organism":{"organismName":"Porcine circovirus 2","taxId":85708},"sourceDatabase":"SOURCE_DATABASE_GENBANK"}
{"accession":"GCA_004091475.1","assemblyInfo":{"assemblyLevel":"Complete Genome","assemblyName":"ASM409147v1","assemblyStatus":"current","assemblyType":"haploid","releaseDate":"2007-08-22","submitter":"National Veterinary Institute, The Technical University of Denmark"},"assemblyStats":{"contigL50":1,"contigN50":1767,"gcCount":"860","gcPercent":48.5,"numberOfComponentSequences":1,"numberOfContigs":1,"numberOfScaffolds":1,"scaffoldL50":1,"scaffoldN50":1767,"totalNumberOfChromosomes":1,"totalSequenceLength":"1767","totalUngappedLength":"1767"},"currentAccession":"GCA_004091475.1","organism":{"organismName":"Porcine circovirus 2","taxId":85708},"sourceDatabase":"SOURCE_DATABASE_GENBANK"}
{"accession":"GCA_004091495.1","assemblyInfo":{"assemblyLevel":"Complete Genome","assemblyName":"ASM409149v1","assemblyStatus":"current","assemblyType":"haploid","releaseDate":"2007-08-22","submitter":"National Veterinary Institute, The Technical University of Denmark"},"assemblyStats":{"contigL50":1,"contigN50":1778,"gcCount":"867","gcPercent":48.5,"numberOfComponentSequences":1,"numberOfContigs":1,"numberOfScaffolds":1,"scaffoldL50":1,"scaffoldN50":1778,"totalNumberOfChromosomes":1,"totalSequenceLength":"1778","totalUngappedLength":"1778"},"currentAccession":"GCA_004091495.1","organism":{"organismName":"Porcine circovirus 2","taxId":85708},"sourceDatabase":"SOURCE_DATABASE_GENBANK"}
{"accession":"GCA_004091515.1","assemblyInfo":{"assemblyLevel":"Complete Genome","assemblyName":"ASM409151v1","assemblyStatus":"current","assemblyType":"haploid","releaseDate":"2007-08-22","submitter":"National Veterinary Institute, The Technical University of Denmark"},"assemblyStats":{"contigL50":1,"contigN50":1767,"gcCount":"856","gcPercent":48.5,"numberOfComponentSequences":1,"numberOfContigs":1,"numberOfScaffolds":1,"scaffoldL50":1,"scaffoldN50":1767,"totalNumberOfChromosomes":1,"totalSequenceLength":"1767","totalUngappedLength":"1767"},"currentAccession":"GCA_004091515.1","organism":{"organismName":"Porcine circovirus 2","taxId":85708},"sourceDatabase":"SOURCE_DATABASE_GENBANK"}
{"accession":"GCA_004091535.1","assemblyInfo":{"assemblyLevel":"Complete Genome","assemblyName":"ASM409153v1","assemblyStatus":"current","assemblyType":"haploid","releaseDate":"2007-08-22","submitter":"National Veterinary Institute, The Technical University of Denmark"},"assemblyStats":{"contigL50":1,"contigN50":1767,"gcCount":"858","gcPercent":48.5,"numberOfComponentSequences":1,"numberOfContigs":1,"numberOfScaffolds":1,"scaffoldL50":1,"scaffoldN50":1767,"totalNumberOfChromosomes":1,"totalSequenceLength":"1767","totalUngappedLength":"1767"},"currentAccession":"GCA_004091535.1","organism":{"organismName":"Porcine circovirus 2","taxId":85708},"sourceDatabase":"SOURCE_DATABASE_GENBANK"}
{"accession":"GCA_004091555.1","assemblyInfo":{"assemblyLevel":"Complete Genome","assemblyName":"ASM409155v1","assemblyStatus":"current","assemblyType":"haploid","releaseDate":"2007-08-22","submitter":"National Veterinary Institute, The Technical University of Denmark"},"assemblyStats":{"contigL50":1,"contigN50":1767,"gcCount":"861","gcPercent":48.5,"numberOfComponentSequences":1,"numberOfContigs":1,"numberOfScaffolds":1,"scaffoldL50":1,"scaffoldN50":1767,"totalNumberOfChromosomes":1,"totalSequenceLength":"1767","totalUngappedLength":"1767"},"currentAccession":"GCA_004091555.1","organism":{"organismName":"Porcine circovirus 2","taxId":85708},"sourceDatabase":"SOURCE_DATABASE_GENBANK"}
{"accession":"GCA_004091575.1","assemblyInfo":{"assemblyLevel":"Complete Genome","assemblyName":"ASM409157v1","assemblyStatus":"current","assemblyType":"haploid","releaseDate":"2007-08-22","submitter":"National Veterinary Institute, The Technical University of Denmark"},"assemblyStats":{"contigL50":1,"contigN50":1767,"gcCount":"860","gcPercent":48.5,"numberOfComponentSequences":1,"numberOfContigs":1,"numberOfScaffolds":1,"scaffoldL50":1,"scaffoldN50":1767,"totalNumberOfChromosomes":1,"totalSequenceLength":"1767","totalUngappedLength":"1767"},"currentAccession":"GCA_004091575.1","organism":{"organismName":"Porcine circovirus 2","taxId":85708},"sourceDatabase":"SOURCE_DATABASE_GENBANK"}
{"accession":"GCA_004091595.1","assemblyInfo":{"assemblyLevel":"Complete Genome","assemblyName":"ASM409159v1","assemblyStatus":"current","assemblyType":"haploid","releaseDate":"2007-08-22","submitter":"National Veterinary Institute, The Technical University of Denmark"},"assemblyStats":{"contigL50":1,"contigN50":1767,"gcCount":"860","gcPercent":48.5,"numberOfComponentSequences":1,"numberOfContigs":1,"numberOfScaffolds":1,"scaffoldL50":1,"scaffoldN50":1767,"totalNumberOfChromosomes":1,"totalSequenceLength":"1767","totalUngappedLength":"1767"},"currentAccession":"GCA_004091595.1","organism":{"organismName":"Porcine circovirus 2","taxId":85708},"sourceDatabase":"SOURCE_DATABASE_GENBANK"}
{"accession":"GCA_004091615.1","assemblyInfo":{"assemblyLevel":"Complete Genome","assemblyName":"ASM409161v1","assemblyStatus":"current","assemblyType":"haploid","releaseDate":"2007-08-22","submitter":"National Veterinary Institute, The Technical University of Denmark"},"assemblyStats":{"contigL50":1,"contigN50":1767,"gcCount":"857","gcPercent":48.5,"numberOfComponentSequences":1,"numberOfContigs":1,"numberOfScaffolds":1,"scaffoldL50":1,"scaffoldN50":1767,"totalNumberOfChromosomes":1,"totalSequenceLength":"1767","totalUngappedLength":"1767"},"currentAccession":"GCA_004091615.1","organism":{"organismName":"Porcine circovirus 2","taxId":85708},"sourceDatabase":"SOURCE_DATABASE_GENBANK"}
{"accession":"GCA_004091635.1","assemblyInfo":{"assemblyLevel":"Complete Genome","assemblyName":"ASM409163v1","assemblyStatus":"current","assemblyType":"haploid","releaseDate":"2007-08-22","submitter":"National Veterinary Institute, The Technical University of Denmark"},"assemblyStats":{"contigL50":1,"contigN50":1767,"gcCount":"856","gcPercent":48.5,"numberOfComponentSequences":1,"numberOfContigs":1,"numberOfScaffolds":1,"scaffoldL50":1,"scaffoldN50":1767,"totalNumberOfChromosomes":1,"totalSequenceLength":"1767","totalUngappedLength":"1767"},"currentAccession":"GCA_004091635.1","organism":{"organismName":"Porcine circovirus 2","taxId":85708},"sourceDatabase":"SOURCE_DATABASE_GENBANK"}
{"accession":"GCA_004091655.1","assemblyInfo":{"assemblyLevel":"Complete Genome","assemblyName":"ASM409165v1","assemblyStatus":"current","assemblyType":"haploid","releaseDate":"2007-08-22","submitter":"National Veterinary Institute, The Technical University of Denmark"},"assemblyStats":{"contigL50":1,"contigN50":1767,"gcCount":"858","gcPercent":48.5,"numberOfComponentSequences":1,"numberOfContigs":1,"numberOfScaffolds":1,"scaffoldL50":1,"scaffoldN50":1767,"totalNumberOfChromosomes":1,"totalSequenceLength":"1767","totalUngappedLength":"1767"},"currentAccession":"GCA_004091655.1","organism":{"organismName":"Porcine circovirus 2","taxId":85708},"sourceDatabase":"SOURCE_DATABASE_GENBANK"}
{"accession":"GCA_004091675.1","assemblyInfo":{"assemblyLevel":"Complete Genome","assemblyName":"ASM409167v1","assemblyStatus":"current","assemblyType":"haploid","releaseDate":"2007-08-22","submitter":"National Veterinary Institute, The Technical University of Denmark"},"assemblyStats":{"contigL50":1,"contigN50":1767,"gcCount":"857","gcPercent":48.5,"numberOfComponentSequences":1,"numberOfContigs":1,"numberOfScaffolds":1,"scaffoldL50":1,"scaffoldN50":1767,"totalNumberOfChromosomes":1,"totalSequenceLength":"1767","totalUngappedLength":"1767"},"currentAccession":"GCA_004091675.1","organism":{"organismName":"Porcine circovirus 2","taxId":85708},"sourceDatabase":"SOURCE_DATABASE_GENBANK"}
{"accession":"GCA_004091695.1","assemblyInfo":{"assemblyLevel":"Complete Genome","assemblyName":"ASM409169v1","assemblyStatus":"current","assemblyType":"haploid","releaseDate":"2007-08-22","submitter":"National Veterinary Institute, The Technical University of Denmark"},"assemblyStats":{"contigL50":1,"contigN50":1767,"gcCount":"857","gcPercent":48.5,"numberOfComponentSequences":1,"numberOfContigs":1,"numberOfScaffolds":1,"scaffoldL50":1,"scaffoldN50":1767,"totalNumberOfChromosomes":1,"totalSequenceLength":"1767","totalUngappedLength":"1767"},"currentAccession":"GCA_004091695.1","organism":{"organismName":"Porcine circovirus 2","taxId":85708},"sourceDatabase":"SOURCE_DATABASE_GENBANK"}
{"accession":"GCA_004091715.1","assemblyInfo":{"assemblyLevel":"Complete Genome","assemblyName":"ASM409171v1","assemblyStatus":"current","assemblyType":"haploid","releaseDate":"2007-08-22","submitter":"National Veterinary Institute, The Technical University of Denmark"},"assemblyStats":{"contigL50":1,"contigN50":1767,"gcCount":"859","gcPercent":48.5,"numberOfComponentSequences":1,"numberOfContigs":1,"numberOfScaffolds":1,"scaffoldL50":1,"scaffoldN50":1767,"totalNumberOfChromosomes":1,"totalSequenceLength":"1767","totalUngappedLength":"1767"},"currentAccession":"GCA_004091715.1","organism":{"organismName":"Porcine circovirus 2","taxId":85708},"sourceDatabase":"SOURCE_DATABASE_GENBANK"}
{"accession":"GCA_004091735.1","assemblyInfo":{"assemblyLevel":"Complete Genome","assemblyName":"ASM409173v1","assemblyStatus":"current","assemblyType":"haploid","releaseDate":"2007-08-22","submitter":"National Veterinary Institute, The Technical University of Denmark"},"assemblyStats":{"contigL50":1,"contigN50":1767,"gcCount":"856","gcPercent":48.5,"numberOfComponentSequences":1,"numberOfContigs":1,"numberOfScaffolds":1,"scaffoldL50":1,"scaffoldN50":1767,"totalNumberOfChromosomes":1,"totalSequenceLength":"1767","totalUngappedLength":"1767"},"currentAccession":"GCA_004091735.1","organism":{"organismName":"Porcine circovirus 2","taxId":85708},"sourceDatabase":"SOURCE_DATABASE_GENBANK"}
{"accession":"GCA_004091755.1","assemblyInfo":{"assemblyLevel":"Complete Genome","assemblyName":"ASM409175v1","assemblyStatus":"current","assemblyType":"haploid","releaseDate":"2007-08-22","submitter":"National Veterinary Institute, The Technical University of Denmark"},"assemblyStats":{"contigL50":1,"contigN50":1767,"gcCount":"859","gcPercent":48.5,"numberOfComponentSequences":1,"numberOfContigs":1,"numberOfScaffolds":1,"scaffoldL50":1,"scaffoldN50":1767,"totalNumberOfChromosomes":1,"totalSequenceLength":"1767","totalUngappedLength":"1767"},"currentAccession":"GCA_004091755.1","organism":{"organismName":"Porcine circovirus 2","taxId":85708},"sourceDatabase":"SOURCE_DATABASE_GENBANK"}
{"accession":"GCA_004091775.1","assemblyInfo":{"assemblyLevel":"Complete Genome","assemblyName":"ASM409177v1","assemblyStatus":"current","assemblyType":"haploid","releaseDate":"2007-08-22","submitter":"National Veterinary Institute, The Technical University of Denmark"},"assemblyStats":{"contigL50":1,"contigN50":1767,"gcCount":"859","gcPercent":48.5,"numberOfComponentSequences":1,"numberOfContigs":1,"numberOfScaffolds":1,"scaffoldL50":1,"scaffoldN50":1767,"totalNumberOfChromosomes":1,"totalSequenceLength":"1767","totalUngappedLength":"1767"},"currentAccession":"GCA_004091775.1","organism":{"organismName":"Porcine circovirus 2","taxId":85708},"sourceDatabase":"SOURCE_DATABASE_GENBANK"}
{"accession":"GCA_004091795.1","assemblyInfo":{"assemblyLevel":"Complete Genome","assemblyName":"ASM409179v1","assemblyStatus":"current","assemblyType":"haploid","releaseDate":"2007-08-22","submitter":"National Veterinary Institute, The Technical University of Denmark"},"assemblyStats":{"contigL50":1,"contigN50":1767,"gcCount":"858","gcPercent":48.5,"numberOfComponentSequences":1,"numberOfContigs":1,"numberOfScaffolds":1,"scaffoldL50":1,"scaffoldN50":1767,"totalNumberOfChromosomes":1,"totalSequenceLength":"1767","totalUngappedLength":"1767"},"currentAccession":"GCA_004091795.1","organism":{"organismName":"Porcine circovirus 2","taxId":85708},"sourceDatabase":"SOURCE_DATABASE_GENBANK"}
{"accession":"GCA_004091815.1","assemblyInfo":{"assemblyLevel":"Complete Genome","assemblyName":"ASM409181v1","assemblyStatus":"current","assemblyType":"haploid","releaseDate":"2007-08-22","submitter":"National Veterinary Institute, The Technical University of Denmark"},"assemblyStats":{"contigL50":1,"contigN50":1767,"gcCount":"859","gcPercent":48.5,"numberOfComponentSequences":1,"numberOfContigs":1,"numberOfScaffolds":1,"scaffoldL50":1,"scaffoldN50":1767,"totalNumberOfChromosomes":1,"totalSequenceLength":"1767","totalUngappedLength":"1767"},"currentAccession":"GCA_004091815.1","organism":{"organismName":"Porcine circovirus 2","taxId":85708},"sourceDatabase":"SOURCE_DATABASE_GENBANK"}
{"accession":"GCA_004091835.1","assemblyInfo":{"assemblyLevel":"Complete Genome","assemblyName":"ASM409183v1","assemblyStatus":"current","assemblyType":"haploid","releaseDate":"2007-08-22","submitter":"National Veterinary Institute, The Technical University of Denmark"},"assemblyStats":{"contigL50":1,"contigN50":1767,"gcCount":"856","gcPercent":48.5,"numberOfComponentSequences":1,"numberOfContigs":1,"numberOfScaffolds":1,"scaffoldL50":1,"scaffoldN50":1767,"totalNumberOfChromosomes":1,"totalSequenceLength":"1767","totalUngappedLength":"1767"},"currentAccession":"GCA_004091835.1","organism":{"organismName":"Porcine circovirus 2","taxId":85708},"sourceDatabase":"SOURCE_DATABASE_GENBANK"}
{"accession":"GCA_004091855.1","assemblyInfo":{"assemblyLevel":"Complete Genome","assemblyName":"ASM409185v1","assemblyStatus":"current","assemblyType":"haploid","releaseDate":"2007-08-22","submitter":"National Veterinary Institute, The Technical University of Denmark"},"assemblyStats":{"contigL50":1,"contigN50":1767,"gcCount":"859","gcPercent":48.5,"numberOfComponentSequences":1,"numberOfContigs":1,"numberOfScaffolds":1,"scaffoldL50":1,"scaffoldN50":1767,"totalNumberOfChromosomes":1,"totalSequenceLength":"1767","totalUngappedLength":"1767"},"currentAccession":"GCA_004091855.1","organism":{"organismName":"Porcine circovirus 2","taxId":85708},"sourceDatabase":"SOURCE_DATABASE_GENBANK"}
{"accession":"GCA_004091895.1","annotationInfo":{"name":"Annotation submitted by Faculte de Medecine Veterinaire, Universite de Montreal","provider":"Faculte de Medecine Veterinaire, Universite de Montreal","releaseDate":"2010-03-10","stats":{"geneCounts":{"proteinCoding":2,"total":2}}},"assemblyInfo":{"assemblyLevel":"Complete Genome","assemblyName":"ASM409189v1","assemblyStatus":"current","assemblyType":"haploid","releaseDate":"2007-05-30","submitter":"Faculte de Medecine Veterinaire, Universite de Montreal"},"assemblyStats":{"contigL50":1,"contigN50":1767,"gcCount":"857","gcPercent":48.5,"numberOfComponentSequences":1,"numberOfContigs":1,"numberOfScaffolds":1,"scaffoldL50":1,"scaffoldN50":1767,"totalNumberOfChromosomes":1,"totalSequenceLength":"1767","totalUngappedLength":"1767"},"currentAccession":"GCA_004091895.1","organism":{"organismName":"Porcine circovirus 2","taxId":85708},"sourceDatabase":"SOURCE_DATABASE_GENBANK"}
{"accession":"GCA_004091915.1","annotationInfo":{"name":"Annotation submitted by Faculte de Medecine Veterinaire, Universite de Montreal","provider":"Faculte de Medecine Veterinaire, Universite de Montreal","releaseDate":"2010-03-10","stats":{"geneCounts":{"proteinCoding":2,"total":2}}},"assemblyInfo":{"assemblyLevel":"Complete Genome","assemblyName":"ASM409191v1","assemblyStatus":"current","assemblyType":"haploid","releaseDate":"2007-05-30","submitter":"Faculte de Medecine Veterinaire, Universite de Montreal"},"assemblyStats":{"contigL50":1,"contigN50":1767,"gcCount":"857","gcPercent":48.5,"numberOfComponentSequences":1,"numberOfContigs":1,"numberOfScaffolds":1,"scaffoldL50":1,"scaffoldN50":1767,"totalNumberOfChromosomes":1,"totalSequenceLength":"1767","totalUngappedLength":"1767"},"currentAccession":"GCA_004091915.1","organism":{"organismName":"Porcine circovirus 2","taxId":85708},"sourceDatabase":"SOURCE_DATABASE_GENBANK"}
{"accession":"GCA_004091935.1","annotationInfo":{"name":"Annotation submitted by Faculte de Medecine Veterinaire, Universite de Montreal","provider":"Faculte de Medecine Veterinaire, Universite de Montreal","releaseDate":"2010-03-10","stats":{"geneCounts":{"proteinCoding":2,"total":2}}},"assemblyInfo":{"assemblyLevel":"Complete Genome","assemblyName":"ASM409193v1","assemblyStatus":"current","assemblyType":"haploid","releaseDate":"2007-05-30","submitter":"Faculte de Medecine Veterinaire, Universite de Montreal"},"assemblyStats":{"contigL50":1,"contigN50":1767,"gcCount":"858","gcPercent":48.5,"numberOfComponentSequences":1,"numberOfContigs":1,"numberOfScaffolds":1,"scaffoldL50":1,"scaffoldN50":1767,"totalNumberOfChromosomes":1,"totalSequenceLength":"1767","totalUngappedLength":"1767"},"currentAccession":"GCA_004091935.1","organism":{"organismName":"Porcine circovirus 2","taxId":85708},"sourceDatabase":"SOURCE_DATABASE_GENBANK"}
{"accession":"GCA_004091955.1","annotationInfo":{"name":"Annotation submitted by Faculte de Medecine Veterinaire, Universite de Montreal","provider":"Faculte de Medecine Veterinaire, Universite de Montreal","releaseDate":"2010-03-10","stats":{"geneCounts":{"proteinCoding":2,"total":2}}},"assemblyInfo":{"assemblyLevel":"Complete Genome","assemblyName":"ASM409195v1","assemblyStatus":"current","assemblyType":"haploid","releaseDate":"2007-05-30","submitter":"Faculte de Medecine Veterinaire, Universite de Montreal"},"assemblyStats":{"contigL50":1,"contigN50":1768,"gcCount":"858","gcPercent":48.5,"numberOfComponentSequences":1,"numberOfContigs":1,"numberOfScaffolds":1,"scaffoldL50":1,"scaffoldN50":1768,"totalNumberOfChromosomes":1,"totalSequenceLength":"1768","totalUngappedLength":"1768"},"currentAccession":"GCA_004091955.1","organism":{"organismName":"Porcine circovirus 2","taxId":85708},"sourceDatabase":"SOURCE_DATABASE_GENBANK"}
{"accession":"GCA_004091975.1","annotationInfo":{"name":"Annotation submitted by Faculte de Medecine Veterinaire, Universite de Montreal","provider":"Faculte de Medecine Veterinaire, Universite de Montreal","releaseDate":"2010-03-10","stats":{"geneCounts":{"proteinCoding":2,"total":2}}},"assemblyInfo":{"assemblyLevel":"Complete Genome","assemblyName":"ASM409197v1","assemblyStatus":"current","assemblyType":"haploid","releaseDate":"2007-05-30","submitter":"Faculte de Medecine Veterinaire, Universite de Montreal"},"assemblyStats":{"contigL50":1,"contigN50":1768,"gcCount":"855","gcPercent":48.5,"numberOfComponentSequences":1,"numberOfContigs":1,"numberOfScaffolds":1,"scaffoldL50":1,"scaffoldN50":1768,"totalNumberOfChromosomes":1,"totalSequenceLength":"1768","totalUngappedLength":"1768"},"currentAccession":"GCA_004091975.1","organism":{"organismName":"Porcine circovirus 2","taxId":85708},"sourceDatabase":"SOURCE_DATABASE_GENBANK"}
{"accession":"GCA_004091995.1","annotationInfo":{"name":"Annotation submitted by Faculte de Medecine Veterinaire, Universite de Montreal","provider":"Faculte de Medecine Veterinaire, Universite de Montreal","releaseDate":"2010-03-10","stats":{"geneCounts":{"proteinCoding":2,"total":2}}},"assemblyInfo":{"assemblyLevel":"Complete Genome","assemblyName":"ASM409199v1","assemblyStatus":"current","assemblyType":"haploid","releaseDate":"2007-05-30","submitter":"Faculte de Medecine Veterinaire, Universite de Montreal"},"assemblyStats":{"contigL50":1,"contigN50":1768,"gcCount":"858","gcPercent":48.5,"numberOfComponentSequences":1,"numberOfContigs":1,"numberOfScaffolds":1,"scaffoldL50":1,"scaffoldN50":1768,"totalNumberOfChromosomes":1,"totalSequenceLength":"1768","totalUngappedLength":"1768"},"currentAccession":"GCA_004091995.1","organism":{"organismName":"Porcine circovirus 2","taxId":85708},"sourceDatabase":"SOURCE_DATABASE_GENBANK"}
{"accession":"GCA_004092015.1","assemblyInfo":{"assemblyLevel":"Complete Genome","assemblyName":"ASM409201v1","assemblyStatus":"current","assemblyType":"haploid","releaseDate":"2006-06-12","submitter":"NADC, USDA"},"assemblyStats":{"contigL50":1,"contigN50":1767,"gcCount":"855","gcPercent":48.5,"numberOfComponentSequences":1,"numberOfContigs":1,"numberOfScaffolds":1,"scaffoldL50":1,"scaffoldN50":1767,"totalNumberOfChromosomes":1,"totalSequenceLength":"1767","totalUngappedLength":"1767"},"currentAccession":"GCA_004092015.1","organism":{"organismName":"Porcine circovirus 2","taxId":85708},"sourceDatabase":"SOURCE_DATABASE_GENBANK"}
{"accession":"GCA_004092035.1","assemblyInfo":{"assemblyLevel":"Complete Genome","assemblyName":"ASM409203v1","assemblyStatus":"current","assemblyType":"haploid","releaseDate":"2006-06-12","submitter":"NADC, USDA"},"assemblyStats":{"contigL50":1,"contigN50":1767,"gcCount":"858","gcPercent":48.5,"numberOfComponentSequences":1,"numberOfContigs":1,"numberOfScaffolds":1,"scaffoldL50":1,"scaffoldN50":1767,"totalNumberOfChromosomes":1,"totalSequenceLength":"1767","totalUngappedLength":"1767"},"currentAccession":"GCA_004092035.1","organism":{"organismName":"Porcine circovirus 2","taxId":85708},"sourceDatabase":"SOURCE_DATABASE_GENBANK"}
{"accession":"GCA_004092055.1","assemblyInfo":{"assemblyLevel":"Complete Genome","assemblyName":"ASM409205v1","assemblyStatus":"current","assemblyType":"haploid","releaseDate":"2006-06-12","submitter":"NADC, USDA"},"assemblyStats":{"contigL50":1,"contigN50":1767,"gcCount":"856","gcPercent":48.5,"numberOfComponentSequences":1,"numberOfContigs":1,"numberOfScaffolds":1,"scaffoldL50":1,"scaffoldN50":1767,"totalNumberOfChromosomes":1,"totalSequenceLength":"1767","totalUngappedLength":"1767"},"currentAccession":"GCA_004092055.1","organism":{"organismName":"Porcine circovirus 2","taxId":85708},"sourceDatabase":"SOURCE_DATABASE_GENBANK"}
{"accession":"GCA_004092075.1","assemblyInfo":{"assemblyLevel":"Complete Genome","assemblyName":"ASM409207v1","assemblyStatus":"current","assemblyType":"haploid","releaseDate":"2006-06-12","submitter":"NADC, USDA"},"assemblyStats":{"contigL50":1,"contigN50":1767,"gcCount":"857","gcPercent":48.5,"numberOfComponentSequences":1,"numberOfContigs":1,"numberOfScaffolds":1,"scaffoldL50":1,"scaffoldN50":1767,"totalNumberOfChromosomes":1,"totalSequenceLength":"1767","totalUngappedLength":"1767"},"currentAccession":"GCA_004092075.1","organism":{"organismName":"Porcine circovirus 2","taxId":85708},"sourceDatabase":"SOURCE_DATABASE_GENBANK"}
{"accession":"GCA_004092095.1","assemblyInfo":{"assemblyLevel":"Complete Genome","assemblyName":"ASM409209v1","assemblyStatus":"current","assemblyType":"haploid","releaseDate":"2006-06-12","submitter":"NADC, USDA"},"assemblyStats":{"contigL50":1,"contigN50":1767,"gcCount":"858","gcPercent":48.5,"numberOfComponentSequences":1,"numberOfContigs":1,"numberOfScaffolds":1,"scaffoldL50":1,"scaffoldN50":1767,"totalNumberOfChromosomes":1,"totalSequenceLength":"1767","totalUngappedLength":"1767"},"currentAccession":"GCA_004092095.1","organism":{"organismName":"Porcine circovirus 2","taxId":85708},"sourceDatabase":"SOURCE_DATABASE_GENBANK"}
{"accession":"GCA_004092115.1","assemblyInfo":{"assemblyLevel":"Complete Genome","assemblyName":"ASM409211v1","assemblyStatus":"current","assemblyType":"haploid","releaseDate":"2006-06-12","submitter":"NADC, USDA"},"assemblyStats":{"contigL50":1,"contigN50":1768,"gcCount":"857","gcPercent":48.5,"numberOfComponentSequences":1,"numberOfContigs":1,"numberOfScaffolds":1,"scaffoldL50":1,"scaffoldN50":1768,"totalNumberOfChromosomes":1,"totalSequenceLength":"1768","totalUngappedLength":"1768"},"currentAccession":"GCA_004092115.1","organism":{"organismName":"Porcine circovirus 2","taxId":85708},"sourceDatabase":"SOURCE_DATABASE_GENBANK"}
{"accession":"GCA_004092135.1","assemblyInfo":{"assemblyLevel":"Complete Genome","assemblyName":"ASM409213v1","assemblyStatus":"current","assemblyType":"haploid","releaseDate":"2006-06-12","submitter":"NADC, USDA"},"assemblyStats":{"contigL50":1,"contigN50":1768,"gcCount":"859","gcPercent":48.5,"numberOfComponentSequences":1,"numberOfContigs":1,"numberOfScaffolds":1,"scaffoldL50":1,"scaffoldN50":1768,"totalNumberOfChromosomes":1,"totalSequenceLength":"1768","totalUngappedLength":"1768"},"currentAccession":"GCA_004092135.1","organism":{"organismName":"Porcine circovirus 2","taxId":85708},"sourceDatabase":"SOURCE_DATABASE_GENBANK"}
{"accession":"GCA_004092155.1","annotationInfo":{"name":"Annotation submitted by Pathologie et Microbiologie, Faculte de Medecine Veterinaire, Universite de Montreal","provider":"Pathologie et Microbiologie, Faculte de Medecine Veterinaire, Universite de Montreal","releaseDate":"2010-03-08","stats":{"geneCounts":{"proteinCoding":2,"total":2}}},"assemblyInfo":{"assemblyLevel":"Complete Genome","assemblyName":"ASM409215v1","assemblyStatus":"current","assemblyType":"haploid","releaseDate":"2005-10-26","submitter":"Pathologie et Microbiologie, Faculte de Medecine Veterinaire, Universite de Montreal"},"assemblyStats":{"contigL50":1,"contigN50":1767,"gcCount":"857","gcPercent":48.5,"numberOfComponentSequences":1,"numberOfContigs":1,"numberOfScaffolds":1,"scaffoldL50":1,"scaffoldN50":1767,"totalNumberOfChromosomes":1,"totalSequenceLength":"1767","totalUngappedLength":"1767"},"currentAccession":"GCA_004092155.1","organism":{"organismName":"Porcine circovirus 2","taxId":85708},"sourceDatabase":"SOURCE_DATABASE_GENBANK"}
{"accession":"GCA_004092175.1","annotationInfo":{"name":"Annotation submitted by Pathologie et Microbiologie, Faculte de Medecine Veterinaire, Universite de Montreal","provider":"Pathologie et Microbiologie, Faculte de Medecine Veterinaire, Universite de Montreal","releaseDate":"2010-03-08","stats":{"geneCounts":{"proteinCoding":2,"total":2}}},"assemblyInfo":{"assemblyLevel":"Complete Genome","assemblyName":"ASM409217v1","assemblyStatus":"current","assemblyType":"haploid","releaseDate":"2005-10-26","submitter":"Pathologie et Microbiologie, Faculte de Medecine Veterinaire, Universite de Montreal"},"assemblyStats":{"contigL50":1,"contigN50":1767,"gcCount":"858","gcPercent":48.5,"numberOfComponentSequences":1,"numberOfContigs":1,"numberOfScaffolds":1,"scaffoldL50":1,"scaffoldN50":1767,"totalNumberOfChromosomes":1,"totalSequenceLength":"1767","totalUngappedLength":"1767"},"currentAccession":"GCA_004092175.1","organism":{"organismName":"Porcine circovirus 2","taxId":85708},"sourceDatabase":"SOURCE_DATABASE_GENBANK"}
{"accession":"GCA_004092195.1","annotationInfo":{"name":"Annotation submitted by Pathologie et Microbiologie, Faculte de Medecine Veterinaire, Universite de Montreal","provider":"Pathologie et Microbiologie, Faculte de Medecine Veterinaire, Universite de Montreal","releaseDate":"2010-03-08","stats":{"geneCounts":{"proteinCoding":2,"total":2}}},"assemblyInfo":{"assemblyLevel":"Complete Genome","assemblyName":"ASM409219v1","assemblyStatus":"current","assemblyType":"haploid","releaseDate":"2005-10-26","submitter":"Pathologie et Microbiologie, Faculte de Medecine Veterinaire, Universite de Montreal"},"assemblyStats":{"contigL50":1,"contigN50":1767,"gcCount":"861","gcPercent":48.5,"numberOfComponentSequences":1,"numberOfContigs":1,"numberOfScaffolds":1,"scaffoldL50":1,"scaffoldN50":1767,"totalNumberOfChromosomes":1,"totalSequenceLength":"1767","totalUngappedLength":"1767"},"currentAccession":"GCA_004092195.1","organism":{"organismName":"Porcine circovirus 2","taxId":85708},"sourceDatabase":"SOURCE_DATABASE_GENBANK"}
{"accession":"GCA_004092215.1","annotationInfo":{"name":"Annotation submitted by Pathologie et Microbiologie, Faculte de Medecine Veterinaire, Universite de Montreal","provider":"Pathologie et Microbiologie, Faculte de Medecine Veterinaire, Universite de Montreal","releaseDate":"2010-03-08","stats":{"geneCounts":{"proteinCoding":2,"total":2}}},"assemblyInfo":{"assemblyLevel":"Complete Genome","assemblyName":"ASM409221v1","assemblyStatus":"current","assemblyType":"haploid","releaseDate":"2005-10-26","submitter":"Pathologie et Microbiologie, Faculte de Medecine Veterinaire, Universite de Montreal"},"assemblyStats":{"contigL50":1,"contigN50":1767,"gcCount":"859","gcPercent":48.5,"numberOfComponentSequences":1,"numberOfContigs":1,"numberOfScaffolds":1,"scaffoldL50":1,"scaffoldN50":1767,"totalNumberOfChromosomes":1,"totalSequenceLength":"1767","totalUngappedLength":"1767"},"currentAccession":"GCA_004092215.1","organism":{"organismName":"Porcine circovirus 2","taxId":85708},"sourceDatabase":"SOURCE_DATABASE_GENBANK"}
{"accession":"GCA_004092235.1","annotationInfo":{"name":"Annotation submitted by Pathologie et Microbiologie, Faculte de Medecine Veterinaire, Universite de Montreal","provider":"Pathologie et Microbiologie, Faculte de Medecine Veterinaire, Universite de Montreal","releaseDate":"2010-03-08","stats":{"geneCounts":{"proteinCoding":2,"total":2}}},"assemblyInfo":{"assemblyLevel":"Complete Genome","assemblyName":"ASM409223v1","assemblyStatus":"current","assemblyType":"haploid","releaseDate":"2005-10-26","submitter":"Pathologie et Microbiologie, Faculte de Medecine Veterinaire, Universite de Montreal"},"assemblyStats":{"contigL50":1,"contigN50":1767,"gcCount":"857","gcPercent":48.5,"numberOfComponentSequences":1,"numberOfContigs":1,"numberOfScaffolds":1,"scaffoldL50":1,"scaffoldN50":1767,"totalNumberOfChromosomes":1,"totalSequenceLength":"1767","totalUngappedLength":"1767"},"currentAccession":"GCA_004092235.1","organism":{"organismName":"Porcine circovirus 2","taxId":85708},"sourceDatabase":"SOURCE_DATABASE_GENBANK"}
{"accession":"GCA_004092255.1","annotationInfo":{"name":"Annotation submitted by Pathologie et Microbiologie, Faculte de Medecine Veterinaire, Universite de Montreal","provider":"Pathologie et Microbiologie, Faculte de Medecine Veterinaire, Universite de Montreal","releaseDate":"2010-03-08","stats":{"geneCounts":{"proteinCoding":2,"total":2}}},"assemblyInfo":{"assemblyLevel":"Complete Genome","assemblyName":"ASM409225v1","assemblyStatus":"current","assemblyType":"haploid","releaseDate":"2005-10-26","submitter":"Pathologie et Microbiologie, Faculte de Medecine Veterinaire, Universite de Montreal"},"assemblyStats":{"contigL50":1,"contigN50":1767,"gcCount":"856","gcPercent":48.5,"numberOfComponentSequences":1,"numberOfContigs":1,"numberOfScaffolds":1,"scaffoldL50":1,"scaffoldN50":1767,"totalNumberOfChromosomes":1,"totalSequenceLength":"1767","totalUngappedLength":"1767"},"currentAccession":"GCA_004092255.1","organism":{"organismName":"Porcine circovirus 2","taxId":85708},"sourceDatabase":"SOURCE_DATABASE_GENBANK"}
{"accession":"GCA_004092275.1","annotationInfo":{"name":"Annotation submitted by Pathologie et Microbiologie, Faculte de Medecine Veterinaire, Universite de Montreal","provider":"Pathologie et Microbiologie, Faculte de Medecine Veterinaire, Universite de Montreal","releaseDate":"2010-03-08","stats":{"geneCounts":{"proteinCoding":2,"total":2}}},"assemblyInfo":{"assemblyLevel":"Complete Genome","assemblyName":"ASM409227v1","assemblyStatus":"current","assemblyType":"haploid","releaseDate":"2005-10-26","submitter":"Pathologie et Microbiologie, Faculte de Medecine Veterinaire, Universite de Montreal"},"assemblyStats":{"contigL50":1,"contigN50":1767,"gcCount":"855","gcPercent":48.5,"numberOfComponentSequences":1,"numberOfContigs":1,"numberOfScaffolds":1,"scaffoldL50":1,"scaffoldN50":1767,"totalNumberOfChromosomes":1,"totalSequenceLength":"1767","totalUngappedLength":"1767"},"currentAccession":"GCA_004092275.1","organism":{"organismName":"Porcine circovirus 2","taxId":85708},"sourceDatabase":"SOURCE_DATABASE_GENBANK"}
{"accession":"GCA_004092295.1","annotationInfo":{"name":"Annotation submitted by Pathologie et Microbiologie, Faculte de Medecine Veterinaire, Universite de Montreal","provider":"Pathologie et Microbiologie, Faculte de Medecine Veterinaire, Universite de Montreal","releaseDate":"2010-03-08","stats":{"geneCounts":{"proteinCoding":2,"total":2}}},"assemblyInfo":{"assemblyLevel":"Complete Genome","assemblyName":"ASM409229v1","assemblyStatus":"current","assemblyType":"haploid","releaseDate":"2005-10-26","submitter":"Pathologie et Microbiologie, Faculte de Medecine Veterinaire, Universite de Montreal"},"assemblyStats":{"contigL50":1,"contigN50":1767,"gcCount":"855","gcPercent":48.5,"numberOfComponentSequences":1,"numberOfContigs":1,"numberOfScaffolds":1,"scaffoldL50":1,"scaffoldN50":1767,"totalNumberOfChromosomes":1,"totalSequenceLength":"1767","totalUngappedLength":"1767"},"currentAccession":"GCA_004092295.1","organism":{"organismName":"Porcine circovirus 2","taxId":85708},"sourceDatabase":"SOURCE_DATABASE_GENBANK"}
{"accession":"GCA_004092315.1","annotationInfo":{"name":"Annotation submitted by Pathologie et Microbiologie, Faculte de Medecine Veterinaire, Universite de Montreal","provider":"Pathologie et Microbiologie, Faculte de Medecine Veterinaire, Universite de Montreal","releaseDate":"2010-03-08","stats":{"geneCounts":{"proteinCoding":2,"total":2}}},"assemblyInfo":{"assemblyLevel":"Complete Genome","assemblyName":"ASM409231v1","assemblyStatus":"current","assemblyType":"haploid","releaseDate":"2005-10-26","submitter":"Pathologie et Microbiologie, Faculte de Medecine Veterinaire, Universite de Montreal"},"assemblyStats":{"contigL50":1,"contigN50":1767,"gcCount":"856","gcPercent":48.5,"numberOfComponentSequences":1,"numberOfContigs":1,"numberOfScaffolds":1,"scaffoldL50":1,"scaffoldN50":1767,"totalNumberOfChromosomes":1,"totalSequenceLength":"1767","totalUngappedLength":"1767"},"currentAccession":"GCA_004092315.1","organism":{"organismName":"Porcine circovirus 2","taxId":85708},"sourceDatabase":"SOURCE_DATABASE_GENBANK"}
{"accession":"GCA_004092335.1","annotationInfo":{"name":"Annotation submitted by Pathologie et Microbiologie, Faculte de Medecine Veterinaire, Universite de Montreal","provider":"Pathologie et Microbiologie, Faculte de Medecine Veterinaire, Universite de Montreal","releaseDate":"2010-03-08","stats":{"geneCounts":{"proteinCoding":2,"total":2}}},"assemblyInfo":{"assemblyLevel":"Complete Genome","assemblyName":"ASM409233v1","assemblyStatus":"current","assemblyType":"haploid","releaseDate":"2005-10-26","submitter":"Pathologie et Microbiologie, Faculte de Medecine Veterinaire, Universite de Montreal"},"assemblyStats":{"contigL50":1,"contigN50":1767,"gcCount":"857","gcPercent":48.5,"numberOfComponentSequences":1,"numberOfContigs":1,"numberOfScaffolds":1,"scaffoldL50":1,"scaffoldN50":1767,"totalNumberOfChromosomes":1,"totalSequenceLength":"1767","totalUngappedLength":"1767"},"currentAccession":"GCA_004092335.1","organism":{"organismName":"Porcine circovirus 2","taxId":85708},"sourceDatabase":"SOURCE_DATABASE_GENBANK"}
{"accession":"GCA_004092355.1","annotationInfo":{"name":"Annotation submitted by Pathologie et Microbiologie, Faculte de Medecine Veterinaire, Universite de Montreal","provider":"Pathologie et Microbiologie, Faculte de Medecine Veterinaire, Universite de Montreal","releaseDate":"2010-03-08","stats":{"geneCounts":{"proteinCoding":2,"total":2}}},"assemblyInfo":{"assemblyLevel":"Complete Genome","assemblyName":"ASM409235v1","assemblyStatus":"current","assemblyType":"haploid","releaseDate":"2005-10-26","submitter":"Pathologie et Microbiologie, Faculte de Medecine Veterinaire, Universite de Montreal"},"assemblyStats":{"contigL50":1,"contigN50":1767,"gcCount":"858","gcPercent":48.5,"numberOfComponentSequences":1,"numberOfContigs":1,"numberOfScaffolds":1,"scaffoldL50":1,"scaffoldN50":1767,"totalNumberOfChromosomes":1,"totalSequenceLength":"1767","totalUngappedLength":"1767"},"currentAccession":"GCA_004092355.1","organism":{"organismName":"Porcine circovirus 2","taxId":85708},"sourceDatabase":"SOURCE_DATABASE_GENBANK"}
{"accession":"GCA_004092375.1","annotationInfo":{"name":"Annotation submitted by Pathologie et Microbiologie, Faculte de Medecine Veterinaire, Universite de Montreal","provider":"Pathologie et Microbiologie, Faculte de Medecine Veterinaire, Universite de Montreal","releaseDate":"2010-03-08","stats":{"geneCounts":{"proteinCoding":2,"total":2}}},"assemblyInfo":{"assemblyLevel":"Complete Genome","assemblyName":"ASM409237v1","assemblyStatus":"current","assemblyType":"haploid","releaseDate":"2005-10-26","submitter":"Pathologie et Microbiologie, Faculte de Medecine Veterinaire, Universite de Montreal"},"assemblyStats":{"contigL50":1,"contigN50":1767,"gcCount":"856","gcPercent":48.5,"numberOfComponentSequences":1,"numberOfContigs":1,"numberOfScaffolds":1,"scaffoldL50":1,"scaffoldN50":1767,"totalNumberOfChromosomes":1,"totalSequenceLength":"1767","totalUngappedLength":"1767"},"currentAccession":"GCA_004092375.1","organism":{"organismName":"Porcine circovirus 2","taxId":85708},"sourceDatabase":"SOURCE_DATABASE_GENBANK"}
{"accession":"GCA_004092395.1","annotationInfo":{"name":"Annotation submitted by Pathologie et Microbiologie, Faculte de Medecine Veterinaire, Universite de Montreal","provider":"Pathologie et Microbiologie, Faculte de Medecine Veterinaire, Universite de Montreal","releaseDate":"2010-03-08","stats":{"geneCounts":{"proteinCoding":2,"total":2}}},"assemblyInfo":{"assemblyLevel":"Complete Genome","assemblyName":"ASM409239v1","assemblyStatus":"current","assemblyType":"haploid","releaseDate":"2005-10-26","submitter":"Pathologie et Microbiologie, Faculte de Medecine Veterinaire, Universite de Montreal"},"assemblyStats":{"contigL50":1,"contigN50":1767,"gcCount":"857","gcPercent":48.5,"numberOfComponentSequences":1,"numberOfContigs":1,"numberOfScaffolds":1,"scaffoldL50":1,"scaffoldN50":1767,"totalNumberOfChromosomes":1,"totalSequenceLength":"1767","totalUngappedLength":"1767"},"currentAccession":"GCA_004092395.1","organism":{"organismName":"Porcine circovirus 2","taxId":85708},"sourceDatabase":"SOURCE_DATABASE_GENBANK"}
{"accession":"GCA_004092475.1","assemblyInfo":{"assemblyLevel":"Complete Genome","assemblyName":"ASM409247v1","assemblyStatus":"current","assemblyType":"haploid","releaseDate":"2005-07-21","submitter":"College of Veterinary Medicine, Nanjing Agricultural University"},"assemblyStats":{"contigL50":1,"contigN50":1768,"gcCount":"865","gcPercent":49.0,"numberOfComponentSequences":1,"numberOfContigs":1,"numberOfScaffolds":1,"scaffoldL50":1,"scaffoldN50":1768,"totalNumberOfChromosomes":1,"totalSequenceLength":"1768","totalUngappedLength":"1768"},"currentAccession":"GCA_004092475.1","organism":{"organismName":"Porcine circovirus 2","taxId":85708},"sourceDatabase":"SOURCE_DATABASE_GENBANK"}
{"accession":"GCA_004092495.1","assemblyInfo":{"assemblyLevel":"Complete Genome","assemblyName":"ASM409249v1","assemblyStatus":"current","assemblyType":"haploid","releaseDate":"2005-07-21","submitter":"College of Veterinary Medicine, Nanjing Agricultural University"},"assemblyStats":{"contigL50":1,"contigN50":1767,"gcCount":"862","gcPercent":49.0,"numberOfComponentSequences":1,"numberOfContigs":1,"numberOfScaffolds":1,"scaffoldL50":1,"scaffoldN50":1767,"totalNumberOfChromosomes":1,"totalSequenceLength":"1767","totalUngappedLength":"1767"},"currentAccession":"GCA_004092495.1","organism":{"organismName":"Porcine circovirus 2","taxId":85708},"sourceDatabase":"SOURCE_DATABASE_GENBANK"}
{"accession":"GCA_004092515.1","assemblyInfo":{"assemblyLevel":"Complete Genome","assemblyName":"ASM409251v1","assemblyStatus":"current","assemblyType":"haploid","releaseDate":"2005-07-21","submitter":"College of Veterinary Medicine, Nanjing Agricultural University"},"assemblyStats":{"contigL50":1,"contigN50":1768,"gcCount":"865","gcPercent":49.0,"numberOfComponentSequences":1,"numberOfContigs":1,"numberOfScaffolds":1,"scaffoldL50":1,"scaffoldN50":1768,"totalNumberOfChromosomes":1,"totalSequenceLength":"1768","totalUngappedLength":"1768"},"currentAccession":"GCA_004092515.1","organism":{"organismName":"Porcine circovirus 2","taxId":85708},"sourceDatabase":"SOURCE_DATABASE_GENBANK"}
{"accession":"GCA_004092535.1","assemblyInfo":{"assemblyLevel":"Complete Genome","assemblyName":"ASM409253v1","assemblyStatus":"current","assemblyType":"haploid","releaseDate":"2005-07-21","submitter":"College of Veterinary Medicine, Nanjing Agricultural University"},"assemblyStats":{"contigL50":1,"contigN50":1768,"gcCount":"861","gcPercent":48.5,"numberOfComponentSequences":1,"numberOfContigs":1,"numberOfScaffolds":1,"scaffoldL50":1,"scaffoldN50":1768,"totalNumberOfChromosomes":1,"totalSequenceLength":"1768","totalUngappedLength":"1768"},"currentAccession":"GCA_004092535.1","organism":{"organismName":"Porcine circovirus 2","taxId":85708},"sourceDatabase":"SOURCE_DATABASE_GENBANK"}
{"accession":"GCA_004092555.1","assemblyInfo":{"assemblyLevel":"Complete Genome","assemblyName":"ASM409255v1","assemblyStatus":"current","assemblyType":"haploid","releaseDate":"2005-07-21","submitter":"College of Veterinary Medicine, Nanjing Agricultural University"},"assemblyStats":{"contigL50":1,"contigN50":1768,"gcCount":"863","gcPercent":49.0,"numberOfComponentSequences":1,"numberOfContigs":1,"numberOfScaffolds":1,"scaffoldL50":1,"scaffoldN50":1768,"totalNumberOfChromosomes":1,"totalSequenceLength":"1768","totalUngappedLength":"1768"},"currentAccession":"GCA_004092555.1","organism":{"organismName":"Porcine circovirus 2","taxId":85708},"sourceDatabase":"SOURCE_DATABASE_GENBANK"}
{"accession":"GCA_004092775.1","assemblyInfo":{"assemblyLevel":"Complete Genome","assemblyName":"ASM409277v1","assemblyStatus":"current","assemblyType":"haploid","releaseDate":"2000-07-27","submitter":"CRMB, INRS-IAF"},"assemblyStats":{"contigL50":1,"contigN50":1768,"gcCount":"857","gcPercent":48.5,"numberOfComponentSequences":1,"numberOfContigs":1,"numberOfScaffolds":1,"scaffoldL50":1,"scaffoldN50":1768,"totalNumberOfChromosomes":1,"totalSequenceLength":"1768","totalUngappedLength":"1768"},"currentAccession":"GCA_004092775.1","organism":{"organismName":"Porcine circovirus 2","taxId":85708},"sourceDatabase":"SOURCE_DATABASE_GENBANK"}
{"accession":"GCA_004092795.1","assemblyInfo":{"assemblyLevel":"Complete Genome","assemblyName":"ASM409279v1","assemblyStatus":"current","assemblyType":"haploid","releaseDate":"2000-07-27","submitter":"CRMB, INRS-IAF"},"assemblyStats":{"contigL50":1,"contigN50":1768,"gcCount":"852","gcPercent":48.0,"numberOfComponentSequences":1,"numberOfContigs":1,"numberOfScaffolds":1,"scaffoldL50":1,"scaffoldN50":1768,"totalNumberOfChromosomes":1,"totalSequenceLength":"1768","totalUngappedLength":"1768"},"currentAccession":"GCA_004092795.1","organism":{"organismName":"Porcine circovirus 2","taxId":85708},"sourceDatabase":"SOURCE_DATABASE_GENBANK"}
{"accession":"GCA_004092815.1","annotationInfo":{"name":"Annotation submitted by VMRCVM, Virginia Tech","provider":"VMRCVM, Virginia Tech","releaseDate":"2010-03-10","stats":{"geneCounts":{"proteinCoding":2,"total":2}}},"assemblyInfo":{"assemblyLevel":"Complete Genome","assemblyName":"ASM409281v1","assemblyStatus":"current","assemblyType":"haploid","releaseDate":"2000-07-23","submitter":"VMRCVM, Virginia Tech"},"assemblyStats":{"contigL50":1,"contigN50":1768,"gcCount":"855","gcPercent":48.5,"numberOfComponentSequences":1,"numberOfContigs":1,"numberOfScaffolds":1,"scaffoldL50":1,"scaffoldN50":1768,"totalNumberOfChromosomes":1,"totalSequenceLength":"1768","totalUngappedLength":"1768"},"currentAccession":"GCA_004092815.1","organism":{"organismName":"Porcine circovirus 2","taxId":85708},"sourceDatabase":"SOURCE_DATABASE_GENBANK"}
{"accession":"GCA_004092835.1","annotationInfo":{"name":"Annotation submitted by VMRCVM, Virginia Tech","provider":"VMRCVM, Virginia Tech","releaseDate":"2010-03-10","stats":{"geneCounts":{"proteinCoding":2,"total":2}}},"assemblyInfo":{"assemblyLevel":"Complete Genome","assemblyName":"ASM409283v1","assemblyStatus":"current","assemblyType":"haploid","releaseDate":"2000-07-23","submitter":"VMRCVM, Virginia Tech"},"assemblyStats":{"contigL50":1,"contigN50":1768,"gcCount":"853","gcPercent":48.0,"numberOfComponentSequences":1,"numberOfContigs":1,"numberOfScaffolds":1,"scaffoldL50":1,"scaffoldN50":1768,"totalNumberOfChromosomes":1,"totalSequenceLength":"1768","totalUngappedLength":"1768"},"currentAccession":"GCA_004092835.1","organism":{"organismName":"Porcine circovirus 2","taxId":85708},"sourceDatabase":"SOURCE_DATABASE_GENBANK"}
{"accession":"GCA_004092855.1","annotationInfo":{"name":"Annotation submitted by VMRCVM, Virginia Tech","provider":"VMRCVM, Virginia Tech","releaseDate":"2010-03-10","stats":{"geneCounts":{"proteinCoding":2,"total":2}}},"assemblyInfo":{"assemblyLevel":"Complete Genome","assemblyName":"ASM409285v1","assemblyStatus":"current","assemblyType":"haploid","releaseDate":"2000-07-23","submitter":"VMRCVM, Virginia Tech"},"assemblyStats":{"contigL50":1,"contigN50":1768,"gcCount":"855","gcPercent":48.5,"numberOfComponentSequences":1,"numberOfContigs":1,"numberOfScaffolds":1,"scaffoldL50":1,"scaffoldN50":1768,"totalNumberOfChromosomes":1,"totalSequenceLength":"1768","totalUngappedLength":"1768"},"currentAccession":"GCA_004092855.1","organism":{"organismName":"Porcine circovirus 2","taxId":85708},"sourceDatabase":"SOURCE_DATABASE_GENBANK"}
{"accession":"GCA_004092875.1","annotationInfo":{"name":"Annotation submitted by VMRCVM, Virginia Tech","provider":"VMRCVM, Virginia Tech","releaseDate":"2010-03-10","stats":{"geneCounts":{"proteinCoding":2,"total":2}}},"assemblyInfo":{"assemblyLevel":"Complete Genome","assemblyName":"ASM409287v1","assemblyStatus":"current","assemblyType":"haploid","releaseDate":"2000-07-23","submitter":"VMRCVM, Virginia Tech"},"assemblyStats":{"contigL50":1,"contigN50":1768,"gcCount":"854","gcPercent":48.5,"numberOfComponentSequences":1,"numberOfContigs":1,"numberOfScaffolds":1,"scaffoldL50":1,"scaffoldN50":1768,"totalNumberOfChromosomes":1,"totalSequenceLength":"1768","totalUngappedLength":"1768"},"currentAccession":"GCA_004092875.1","organism":{"organismName":"Porcine circovirus 2","taxId":85708},"sourceDatabase":"SOURCE_DATABASE_GENBANK"}
{"accession":"GCA_004092895.1","annotationInfo":{"name":"Annotation submitted by VMRCVM, Virginia Tech","provider":"VMRCVM, Virginia Tech","releaseDate":"2010-03-10","stats":{"geneCounts":{"proteinCoding":2,"total":2}}},"assemblyInfo":{"assemblyLevel":"Complete Genome","assemblyName":"ASM409289v1","assemblyStatus":"current","assemblyType":"haploid","releaseDate":"2000-07-23","submitter":"VMRCVM, Virginia Tech"},"assemblyStats":{"contigL50":1,"contigN50":1768,"gcCount":"859","gcPercent":48.5,"numberOfComponentSequences":1,"numberOfContigs":1,"numberOfScaffolds":1,"scaffoldL50":1,"scaffoldN50":1768,"totalNumberOfChromosomes":1,"totalSequenceLength":"1768","totalUngappedLength":"1768"},"currentAccession":"GCA_004092895.1","organism":{"organismName":"Porcine circovirus 2","taxId":85708},"sourceDatabase":"SOURCE_DATABASE_GENBANK"}
{"accession":"GCA_004092915.1","annotationInfo":{"name":"Annotation submitted by VMRCVM, Virginia Tech","provider":"VMRCVM, Virginia Tech","releaseDate":"2010-03-10","stats":{"geneCounts":{"proteinCoding":2,"total":2}}},"assemblyInfo":{"assemblyLevel":"Complete Genome","assemblyName":"ASM409291v1","assemblyStatus":"current","assemblyType":"haploid","releaseDate":"2000-07-23","submitter":"VMRCVM, Virginia Tech"},"assemblyStats":{"contigL50":1,"contigN50":1768,"gcCount":"859","gcPercent":48.5,"numberOfComponentSequences":1,"numberOfContigs":1,"numberOfScaffolds":1,"scaffoldL50":1,"scaffoldN50":1768,"totalNumberOfChromosomes":1,"totalSequenceLength":"1768","totalUngappedLength":"1768"},"currentAccession":"GCA_004092915.1","organism":{"organismName":"Porcine circovirus 2","taxId":85708},"sourceDatabase":"SOURCE_DATABASE_GENBANK"}
{"accession":"GCA_004092935.1","annotationInfo":{"name":"Annotation submitted by P24, Robert Koch Institut","provider":"P24, Robert Koch Institut","releaseDate":"2010-03-10","stats":{"geneCounts":{"proteinCoding":2,"total":2}}},"assemblyInfo":{"assemblyLevel":"Complete Genome","assemblyName":"ASM409293v1","assemblyStatus":"current","assemblyType":"haploid","releaseDate":"2000-02-23","submitter":"P24, Robert Koch Institut"},"assemblyStats":{"contigL50":1,"contigN50":1767,"gcCount":"859","gcPercent":48.5,"numberOfComponentSequences":1,"numberOfContigs":1,"numberOfScaffolds":1,"scaffoldL50":1,"scaffoldN50":1767,"totalNumberOfChromosomes":1,"totalSequenceLength":"1767","totalUngappedLength":"1767"},"currentAccession":"GCA_004092935.1","organism":{"organismName":"Porcine circovirus 2","taxId":85708},"sourceDatabase":"SOURCE_DATABASE_GENBANK"}
{"accession":"GCA_004092955.1","annotationInfo":{"name":"Annotation submitted by P24, Robert Koch Institut","provider":"P24, Robert Koch Institut","releaseDate":"2010-03-10","stats":{"geneCounts":{"proteinCoding":2,"total":2}}},"assemblyInfo":{"assemblyLevel":"Complete Genome","assemblyName":"ASM409295v1","assemblyStatus":"current","assemblyType":"haploid","releaseDate":"2000-02-23","submitter":"P24, Robert Koch Institut"},"assemblyStats":{"contigL50":1,"contigN50":1768,"gcCount":"862","gcPercent":48.5,"numberOfComponentSequences":1,"numberOfContigs":1,"numberOfScaffolds":1,"scaffoldL50":1,"scaffoldN50":1768,"totalNumberOfChromosomes":1,"totalSequenceLength":"1768","totalUngappedLength":"1768"},"currentAccession":"GCA_004092955.1","organism":{"organismName":"Porcine circovirus 2","taxId":85708},"sourceDatabase":"SOURCE_DATABASE_GENBANK"}
{"accession":"GCA_004092975.1","annotationInfo":{"name":"Annotation submitted by P24, Robert Koch Institut","provider":"P24, Robert Koch Institut","releaseDate":"2010-03-10","stats":{"geneCounts":{"proteinCoding":2,"total":2}}},"assemblyInfo":{"assemblyLevel":"Complete Genome","assemblyName":"ASM409297v1","assemblyStatus":"current","assemblyType":"haploid","releaseDate":"2000-02-23","submitter":"P24, Robert Koch Institut"},"assemblyStats":{"contigL50":1,"contigN50":1768,"gcCount":"858","gcPercent":48.5,"numberOfComponentSequences":1,"numberOfContigs":1,"numberOfScaffolds":1,"scaffoldL50":1,"scaffoldN50":1768,"totalNumberOfChromosomes":1,"totalSequenceLength":"1768","totalUngappedLength":"1768"},"currentAccession":"GCA_004092975.1","organism":{"organismName":"Porcine circovirus 2","taxId":85708},"sourceDatabase":"SOURCE_DATABASE_GENBANK"}
{"accession":"GCA_004092995.1","annotationInfo":{"name":"Annotation submitted by P24, Robert Koch Institut","provider":"P24, Robert Koch Institut","releaseDate":"2010-03-10","stats":{"geneCounts":{"proteinCoding":2,"total":2}}},"assemblyInfo":{"assemblyLevel":"Complete Genome","assemblyName":"ASM409299v1","assemblyStatus":"current","assemblyType":"haploid","releaseDate":"2000-02-23","submitter":"P24, Robert Koch Institut"},"assemblyStats":{"contigL50":1,"contigN50":1768,"gcCount":"859","gcPercent":48.5,"numberOfComponentSequences":1,"numberOfContigs":1,"numberOfScaffolds":1,"scaffoldL50":1,"scaffoldN50":1768,"totalNumberOfChromosomes":1,"totalSequenceLength":"1768","totalUngappedLength":"1768"},"currentAccession":"GCA_004092995.1","organism":{"organismName":"Porcine circovirus 2","taxId":85708},"sourceDatabase":"SOURCE_DATABASE_GENBANK"}
{"accession":"GCA_004093015.1","annotationInfo":{"name":"Annotation submitted by P24, Robert Koch Institut","provider":"P24, Robert Koch Institut","releaseDate":"2010-03-10","stats":{"geneCounts":{"proteinCoding":2,"total":2}}},"assemblyInfo":{"assemblyLevel":"Complete Genome","assemblyName":"ASM409301v1","assemblyStatus":"current","assemblyType":"haploid","releaseDate":"2000-02-23","submitter":"P24, Robert Koch Institut"},"assemblyStats":{"contigL50":1,"contigN50":1768,"gcCount":"860","gcPercent":48.5,"numberOfComponentSequences":1,"numberOfContigs":1,"numberOfScaffolds":1,"scaffoldL50":1,"scaffoldN50":1768,"totalNumberOfChromosomes":1,"totalSequenceLength":"1768","totalUngappedLength":"1768"},"currentAccession":"GCA_004093015.1","organism":{"organismName":"Porcine circovirus 2","taxId":85708},"sourceDatabase":"SOURCE_DATABASE_GENBANK"}
{"accession":"GCA_004093035.1","annotationInfo":{"name":"Annotation submitted by P24, Robert Koch Institut","provider":"P24, Robert Koch Institut","releaseDate":"2010-03-10","stats":{"geneCounts":{"proteinCoding":2,"total":2}}},"assemblyInfo":{"assemblyLevel":"Complete Genome","assemblyName":"ASM409303v1","assemblyStatus":"current","assemblyType":"haploid","releaseDate":"2000-02-23","submitter":"P24, Robert Koch Institut"},"assemblyStats":{"contigL50":1,"contigN50":1768,"gcCount":"860","gcPercent":48.5,"numberOfComponentSequences":1,"numberOfContigs":1,"numberOfScaffolds":1,"scaffoldL50":1,"scaffoldN50":1768,"totalNumberOfChromosomes":1,"totalSequenceLength":"1768","totalUngappedLength":"1768"},"currentAccession":"GCA_004093035.1","organism":{"organismName":"Porcine circovirus 2","taxId":85708},"sourceDatabase":"SOURCE_DATABASE_GENBANK"}
{"accession":"GCA_004093055.1","annotationInfo":{"name":"Annotation submitted by P24, Robert Koch Institut","provider":"P24, Robert Koch Institut","releaseDate":"2010-03-10","stats":{"geneCounts":{"proteinCoding":2,"total":2}}},"assemblyInfo":{"assemblyLevel":"Complete Genome","assemblyName":"ASM409305v1","assemblyStatus":"current","assemblyType":"haploid","releaseDate":"2000-02-23","submitter":"P24, Robert Koch Institut"},"assemblyStats":{"contigL50":1,"contigN50":1768,"gcCount":"857","gcPercent":48.5,"numberOfComponentSequences":1,"numberOfContigs":1,"numberOfScaffolds":1,"scaffoldL50":1,"scaffoldN50":1768,"totalNumberOfChromosomes":1,"totalSequenceLength":"1768","totalUngappedLength":"1768"},"currentAccession":"GCA_004093055.1","organism":{"organismName":"Porcine circovirus 2","taxId":85708},"sourceDatabase":"SOURCE_DATABASE_GENBANK"}
{"accession":"GCA_004093075.1","assemblyInfo":{"assemblyLevel":"Complete Genome","assemblyName":"ASM409307v1","assemblyStatus":"current","assemblyType":"haploid","releaseDate":"2003-07-08","submitter":"Viral Genetics and Biosafety Unit, French Food Safety Agency"},"assemblyStats":{"contigL50":1,"contigN50":1768,"gcCount":"859","gcPercent":48.5,"numberOfComponentSequences":1,"numberOfContigs":1,"numberOfScaffolds":1,"scaffoldL50":1,"scaffoldN50":1768,"totalNumberOfChromosomes":1,"totalSequenceLength":"1768","totalUngappedLength":"1768"},"currentAccession":"GCA_004093075.1","organism":{"organismName":"Porcine circovirus 2","taxId":85708},"sourceDatabase":"SOURCE_DATABASE_GENBANK"}
{"accession":"GCA_004093095.1","assemblyInfo":{"assemblyLevel":"Complete Genome","assemblyName":"ASM409309v1","assemblyStatus":"current","assemblyType":"haploid","releaseDate":"2003-07-08","submitter":"Viral Genetics and Biosafety Unit, French Food Safety Agency"},"assemblyStats":{"contigL50":1,"contigN50":1767,"gcCount":"859","gcPercent":48.5,"numberOfComponentSequences":1,"numberOfContigs":1,"numberOfScaffolds":1,"scaffoldL50":1,"scaffoldN50":1767,"totalNumberOfChromosomes":1,"totalSequenceLength":"1767","totalUngappedLength":"1767"},"currentAccession":"GCA_004093095.1","organism":{"organismName":"Porcine circovirus 2","taxId":85708},"sourceDatabase":"SOURCE_DATABASE_GENBANK"}
{"accession":"GCA_004093115.1","assemblyInfo":{"assemblyLevel":"Complete Genome","assemblyName":"ASM409311v1","assemblyStatus":"current","assemblyType":"haploid","releaseDate":"2003-07-08","submitter":"Viral Genetics and Biosafety Unit, French Food Safety Agency"},"assemblyStats":{"contigL50":1,"contigN50":1767,"gcCount":"860","gcPercent":48.5,"numberOfComponentSequences":1,"numberOfContigs":1,"numberOfScaffolds":1,"scaffoldL50":1,"scaffoldN50":1767,"totalNumberOfChromosomes":1,"totalSequenceLength":"1767","totalUngappedLength":"1767"},"currentAccession":"GCA_004093115.1","organism":{"organismName":"Porcine circovirus 2","taxId":85708},"sourceDatabase":"SOURCE_DATABASE_GENBANK"}
{"accession":"GCA_004093135.1","assemblyInfo":{"assemblyLevel":"Complete Genome","assemblyName":"ASM409313v1","assemblyStatus":"current","assemblyType":"haploid","releaseDate":"2003-07-08","submitter":"Viral Genetics and Biosafety Unit, French Food Safety Agency"},"assemblyStats":{"contigL50":1,"contigN50":1767,"gcCount":"859","gcPercent":48.5,"numberOfComponentSequences":1,"numberOfContigs":1,"numberOfScaffolds":1,"scaffoldL50":1,"scaffoldN50":1767,"totalNumberOfChromosomes":1,"totalSequenceLength":"1767","totalUngappedLength":"1767"},"currentAccession":"GCA_004093135.1","organism":{"organismName":"Porcine circovirus 2","taxId":85708},"sourceDatabase":"SOURCE_DATABASE_GENBANK"}
{"accession":"GCA_004093155.1","assemblyInfo":{"assemblyLevel":"Complete Genome","assemblyName":"ASM409315v1","assemblyStatus":"current","assemblyType":"haploid","releaseDate":"2003-07-08","submitter":"Viral Genetics and Biosafety Unit, French Food Safety Agency"},"assemblyStats":{"contigL50":1,"contigN50":1767,"gcCount":"859","gcPercent":48.5,"numberOfComponentSequences":1,"numberOfContigs":1,"numberOfScaffolds":1,"scaffoldL50":1,"scaffoldN50":1767,"totalNumberOfChromosomes":1,"totalSequenceLength":"1767","totalUngappedLength":"1767"},"currentAccession":"GCA_004093155.1","organism":{"organismName":"Porcine circovirus 2","taxId":85708},"sourceDatabase":"SOURCE_DATABASE_GENBANK"}
{"accession":"GCA_004093175.1","assemblyInfo":{"assemblyLevel":"Complete Genome","assemblyName":"ASM409317v1","assemblyStatus":"current","assemblyType":"haploid","releaseDate":"2003-07-08","submitter":"Viral Genetics and Biosafety Unit, French Food Safety Agency"},"assemblyStats":{"contigL50":1,"contigN50":1767,"gcCount":"859","gcPercent":48.5,"numberOfComponentSequences":1,"numberOfContigs":1,"numberOfScaffolds":1,"scaffoldL50":1,"scaffoldN50":1767,"totalNumberOfChromosomes":1,"totalSequenceLength":"1767","totalUngappedLength":"1767"},"currentAccession":"GCA_004093175.1","organism":{"organismName":"Porcine circovirus 2","taxId":85708},"sourceDatabase":"SOURCE_DATABASE_GENBANK"}
{"accession":"GCA_004093195.1","assemblyInfo":{"assemblyLevel":"Complete Genome","assemblyName":"ASM409319v1","assemblyStatus":"current","assemblyType":"haploid","releaseDate":"2003-07-08","submitter":"Viral Genetics and Biosafety Unit, French Food Safety Agency"},"assemblyStats":{"contigL50":1,"contigN50":1767,"gcCount":"857","gcPercent":48.5,"numberOfComponentSequences":1,"numberOfContigs":1,"numberOfScaffolds":1,"scaffoldL50":1,"scaffoldN50":1767,"totalNumberOfChromosomes":1,"totalSequenceLength":"1767","totalUngappedLength":"1767"},"currentAccession":"GCA_004093195.1","organism":{"organismName":"Porcine circovirus 2","taxId":85708},"sourceDatabase":"SOURCE_DATABASE_GENBANK"}
{"accession":"GCA_004093215.1","assemblyInfo":{"assemblyLevel":"Complete Genome","assemblyName":"ASM409321v1","assemblyStatus":"current","assemblyType":"haploid","releaseDate":"2003-07-08","submitter":"Viral Genetics and Biosafety Unit, French Food Safety Agency"},"assemblyStats":{"contigL50":1,"contigN50":1767,"gcCount":"858","gcPercent":48.5,"numberOfComponentSequences":1,"numberOfContigs":1,"numberOfScaffolds":1,"scaffoldL50":1,"scaffoldN50":1767,"totalNumberOfChromosomes":1,"totalSequenceLength":"1767","totalUngappedLength":"1767"},"currentAccession":"GCA_004093215.1","organism":{"organismName":"Porcine circovirus 2","taxId":85708},"sourceDatabase":"SOURCE_DATABASE_GENBANK"}
{"accession":"GCA_004093235.1","assemblyInfo":{"assemblyLevel":"Complete Genome","assemblyName":"ASM409323v1","assemblyStatus":"current","assemblyType":"haploid","releaseDate":"2003-07-08","submitter":"Viral Genetics and Biosafety Unit, French Food Safety Agency"},"assemblyStats":{"contigL50":1,"contigN50":1767,"gcCount":"860","gcPercent":48.5,"numberOfComponentSequences":1,"numberOfContigs":1,"numberOfScaffolds":1,"scaffoldL50":1,"scaffoldN50":1767,"totalNumberOfChromosomes":1,"totalSequenceLength":"1767","totalUngappedLength":"1767"},"currentAccession":"GCA_004093235.1","organism":{"organismName":"Porcine circovirus 2","taxId":85708},"sourceDatabase":"SOURCE_DATABASE_GENBANK"}
{"accession":"GCA_004093255.1","assemblyInfo":{"assemblyLevel":"Complete Genome","assemblyName":"ASM409325v1","assemblyStatus":"current","assemblyType":"haploid","releaseDate":"2003-07-08","submitter":"Viral Genetics and Biosafety Unit, French Food Safety Agency"},"assemblyStats":{"contigL50":1,"contigN50":1767,"gcCount":"859","gcPercent":48.5,"numberOfComponentSequences":1,"numberOfContigs":1,"numberOfScaffolds":1,"scaffoldL50":1,"scaffoldN50":1767,"totalNumberOfChromosomes":1,"totalSequenceLength":"1767","totalUngappedLength":"1767"},"currentAccession":"GCA_004093255.1","organism":{"organismName":"Porcine circovirus 2","taxId":85708},"sourceDatabase":"SOURCE_DATABASE_GENBANK"}
{"accession":"GCA_004093275.1","assemblyInfo":{"assemblyLevel":"Complete Genome","assemblyName":"ASM409327v1","assemblyStatus":"current","assemblyType":"haploid","releaseDate":"2003-07-08","submitter":"Viral Genetics and Biosafety Unit, French Food Safety Agency"},"assemblyStats":{"contigL50":1,"contigN50":1767,"gcCount":"859","gcPercent":48.5,"numberOfComponentSequences":1,"numberOfContigs":1,"numberOfScaffolds":1,"scaffoldL50":1,"scaffoldN50":1767,"totalNumberOfChromosomes":1,"totalSequenceLength":"1767","totalUngappedLength":"1767"},"currentAccession":"GCA_004093275.1","organism":{"organismName":"Porcine circovirus 2","taxId":85708},"sourceDatabase":"SOURCE_DATABASE_GENBANK"}
{"accession":"GCA_004093295.1","assemblyInfo":{"assemblyLevel":"Complete Genome","assemblyName":"ASM409329v1","assemblyStatus":"current","assemblyType":"haploid","releaseDate":"2003-07-08","submitter":"Viral Genetics and Biosafety Unit, French Food Safety Agency"},"assemblyStats":{"contigL50":1,"contigN50":1778,"gcCount":"867","gcPercent":48.5,"numberOfComponentSequences":1,"numberOfContigs":1,"numberOfScaffolds":1,"scaffoldL50":1,"scaffoldN50":1778,"totalNumberOfChromosomes":1,"totalSequenceLength":"1778","totalUngappedLength":"1778"},"currentAccession":"GCA_004093295.1","organism":{"organismName":"Porcine circovirus 2","taxId":85708},"sourceDatabase":"SOURCE_DATABASE_GENBANK"}
{"accession":"GCA_004093315.1","assemblyInfo":{"assemblyLevel":"Complete Genome","assemblyName":"ASM409331v1","assemblyStatus":"current","assemblyType":"haploid","releaseDate":"2003-07-08","submitter":"Viral Genetics and Biosafety Unit, French Food Safety Agency"},"assemblyStats":{"contigL50":1,"contigN50":1767,"gcCount":"859","gcPercent":48.5,"numberOfComponentSequences":1,"numberOfContigs":1,"numberOfScaffolds":1,"scaffoldL50":1,"scaffoldN50":1767,"totalNumberOfChromosomes":1,"totalSequenceLength":"1767","totalUngappedLength":"1767"},"currentAccession":"GCA_004093315.1","organism":{"organismName":"Porcine circovirus 2","taxId":85708},"sourceDatabase":"SOURCE_DATABASE_GENBANK"}
{"accession":"GCA_004093335.1","assemblyInfo":{"assemblyLevel":"Complete Genome","assemblyName":"ASM409333v1","assemblyStatus":"current","assemblyType":"haploid","releaseDate":"2003-07-08","submitter":"Viral Genetics and Biosafety Unit, French Food Safety Agency"},"assemblyStats":{"contigL50":1,"contigN50":1767,"gcCount":"862","gcPercent":49.0,"numberOfComponentSequences":1,"numberOfContigs":1,"numberOfScaffolds":1,"scaffoldL50":1,"scaffoldN50":1767,"totalNumberOfChromosomes":1,"totalSequenceLength":"1767","totalUngappedLength":"1767"},"currentAccession":"GCA_004093335.1","organism":{"organismName":"Porcine circovirus 2","taxId":85708},"sourceDatabase":"SOURCE_DATABASE_GENBANK"}
{"accession":"GCA_004093355.1","assemblyInfo":{"assemblyLevel":"Complete Genome","assemblyName":"ASM409335v1","assemblyStatus":"current","assemblyType":"haploid","releaseDate":"2003-07-08","submitter":"Viral Genetics and Biosafety Unit, French Food Safety Agency"},"assemblyStats":{"contigL50":1,"contigN50":1767,"gcCount":"860","gcPercent":48.5,"numberOfComponentSequences":1,"numberOfContigs":1,"numberOfScaffolds":1,"scaffoldL50":1,"scaffoldN50":1767,"totalNumberOfChromosomes":1,"totalSequenceLength":"1767","totalUngappedLength":"1767"},"currentAccession":"GCA_004093355.1","organism":{"organismName":"Porcine circovirus 2","taxId":85708},"sourceDatabase":"SOURCE_DATABASE_GENBANK"}
{"accession":"GCA_004093375.1","assemblyInfo":{"assemblyLevel":"Complete Genome","assemblyName":"ASM409337v1","assemblyStatus":"current","assemblyType":"haploid","releaseDate":"2003-07-08","submitter":"Viral Genetics and Biosafety Unit, French Food Safety Agency"},"assemblyStats":{"contigL50":1,"contigN50":1767,"gcCount":"860","gcPercent":48.5,"numberOfComponentSequences":1,"numberOfContigs":1,"numberOfScaffolds":1,"scaffoldL50":1,"scaffoldN50":1767,"totalNumberOfChromosomes":1,"totalSequenceLength":"1767","totalUngappedLength":"1767"},"currentAccession":"GCA_004093375.1","organism":{"organismName":"Porcine circovirus 2","taxId":85708},"sourceDatabase":"SOURCE_DATABASE_GENBANK"}
{"accession":"GCA_004093395.1","assemblyInfo":{"assemblyLevel":"Complete Genome","assemblyName":"ASM409339v1","assemblyStatus":"current","assemblyType":"haploid","releaseDate":"2003-07-08","submitter":"Viral Genetics and Biosafety Unit, French Food Safety Agency"},"assemblyStats":{"contigL50":1,"contigN50":1767,"gcCount":"859","gcPercent":48.5,"numberOfComponentSequences":1,"numberOfContigs":1,"numberOfScaffolds":1,"scaffoldL50":1,"scaffoldN50":1767,"totalNumberOfChromosomes":1,"totalSequenceLength":"1767","totalUngappedLength":"1767"},"currentAccession":"GCA_004093395.1","organism":{"organismName":"Porcine circovirus 2","taxId":85708},"sourceDatabase":"SOURCE_DATABASE_GENBANK"}
{"accession":"GCA_004093415.1","assemblyInfo":{"assemblyLevel":"Complete Genome","assemblyName":"ASM409341v1","assemblyStatus":"current","assemblyType":"haploid","releaseDate":"2003-07-08","submitter":"Viral Genetics and Biosafety Unit, French Food Safety Agency"},"assemblyStats":{"contigL50":1,"contigN50":1767,"gcCount":"860","gcPercent":48.5,"numberOfComponentSequences":1,"numberOfContigs":1,"numberOfScaffolds":1,"scaffoldL50":1,"scaffoldN50":1767,"totalNumberOfChromosomes":1,"totalSequenceLength":"1767","totalUngappedLength":"1767"},"currentAccession":"GCA_004093415.1","organism":{"organismName":"Porcine circovirus 2","taxId":85708},"sourceDatabase":"SOURCE_DATABASE_GENBANK"}
{"accession":"GCA_004093435.1","assemblyInfo":{"assemblyLevel":"Complete Genome","assemblyName":"ASM409343v1","assemblyStatus":"current","assemblyType":"haploid","releaseDate":"2003-07-08","submitter":"Viral Genetics and Biosafety Unit, French Food Safety Agency"},"assemblyStats":{"contigL50":1,"contigN50":1767,"gcCount":"862","gcPercent":49.0,"numberOfComponentSequences":1,"numberOfContigs":1,"numberOfScaffolds":1,"scaffoldL50":1,"scaffoldN50":1767,"totalNumberOfChromosomes":1,"totalSequenceLength":"1767","totalUngappedLength":"1767"},"currentAccession":"GCA_004093435.1","organism":{"organismName":"Porcine circovirus 2","taxId":85708},"sourceDatabase":"SOURCE_DATABASE_GENBANK"}
{"accession":"GCA_004093455.1","assemblyInfo":{"assemblyLevel":"Complete Genome","assemblyName":"ASM409345v1","assemblyStatus":"current","assemblyType":"haploid","releaseDate":"2003-07-08","submitter":"Viral Genetics and Biosafety Unit, French Food Safety Agency"},"assemblyStats":{"contigL50":1,"contigN50":1767,"gcCount":"861","gcPercent":48.5,"numberOfComponentSequences":1,"numberOfContigs":1,"numberOfScaffolds":1,"scaffoldL50":1,"scaffoldN50":1767,"totalNumberOfChromosomes":1,"totalSequenceLength":"1767","totalUngappedLength":"1767"},"currentAccession":"GCA_004093455.1","organism":{"organismName":"Porcine circovirus 2","taxId":85708},"sourceDatabase":"SOURCE_DATABASE_GENBANK"}
{"accession":"GCA_004093475.1","assemblyInfo":{"assemblyLevel":"Complete Genome","assemblyName":"ASM409347v1","assemblyStatus":"current","assemblyType":"haploid","releaseDate":"2003-07-08","submitter":"Viral Genetics and Biosafety Unit, French Food Safety Agency"},"assemblyStats":{"contigL50":1,"contigN50":1767,"gcCount":"862","gcPercent":49.0,"numberOfComponentSequences":1,"numberOfContigs":1,"numberOfScaffolds":1,"scaffoldL50":1,"scaffoldN50":1767,"totalNumberOfChromosomes":1,"totalSequenceLength":"1767","totalUngappedLength":"1767"},"currentAccession":"GCA_004093475.1","organism":{"organismName":"Porcine circovirus 2","taxId":85708},"sourceDatabase":"SOURCE_DATABASE_GENBANK"}
{"accession":"GCA_004093495.1","assemblyInfo":{"assemblyLevel":"Complete Genome","assemblyName":"ASM409349v1","assemblyStatus":"current","assemblyType":"haploid","releaseDate":"2003-07-08","submitter":"Viral Genetics and Biosafety Unit, French Food Safety Agency"},"assemblyStats":{"contigL50":1,"contigN50":1767,"gcCount":"862","gcPercent":49.0,"numberOfComponentSequences":1,"numberOfContigs":1,"numberOfScaffolds":1,"scaffoldL50":1,"scaffoldN50":1767,"totalNumberOfChromosomes":1,"totalSequenceLength":"1767","totalUngappedLength":"1767"},"currentAccession":"GCA_004093495.1","organism":{"organismName":"Porcine circovirus 2","taxId":85708},"sourceDatabase":"SOURCE_DATABASE_GENBANK"}
{"accession":"GCA_004093515.1","assemblyInfo":{"assemblyLevel":"Complete Genome","assemblyName":"ASM409351v1","assemblyStatus":"current","assemblyType":"haploid","releaseDate":"2003-07-08","submitter":"Viral Genetics and Biosafety Unit, French Food Safety Agency"},"assemblyStats":{"contigL50":1,"contigN50":1767,"gcCount":"861","gcPercent":48.5,"numberOfComponentSequences":1,"numberOfContigs":1,"numberOfScaffolds":1,"scaffoldL50":1,"scaffoldN50":1767,"totalNumberOfChromosomes":1,"totalSequenceLength":"1767","totalUngappedLength":"1767"},"currentAccession":"GCA_004093515.1","organism":{"organismName":"Porcine circovirus 2","taxId":85708},"sourceDatabase":"SOURCE_DATABASE_GENBANK"}
{"accession":"GCA_004093615.1","assemblyInfo":{"assemblyLevel":"Complete Genome","assemblyName":"ASM409361v1","assemblyStatus":"current","assemblyType":"haploid","releaseDate":"2009-10-06","submitter":"Food Hygiene and Safety Concepts, Federal Institute for Risk Assessment"},"assemblyStats":{"contigL50":1,"contigN50":1768,"gcCount":"857","gcPercent":48.5,"numberOfComponentSequences":1,"numberOfContigs":1,"numberOfScaffolds":1,"scaffoldL50":1,"scaffoldN50":1768,"totalNumberOfChromosomes":1,"totalSequenceLength":"1768","totalUngappedLength":"1768"},"currentAccession":"GCA_004093615.1","organism":{"organismName":"Porcine circovirus 2","taxId":85708},"sourceDatabase":"SOURCE_DATABASE_GENBANK"}
{"accession":"GCA_004093895.1","assemblyInfo":{"assemblyLevel":"Complete Genome","assemblyName":"ASM409389v1","assemblyStatus":"current","assemblyType":"haploid","releaseDate":"2010-01-12","submitter":"Anhui Agricultural University"},"assemblyStats":{"contigL50":1,"contigN50":1767,"gcCount":"853","gcPercent":48.0,"numberOfComponentSequences":1,"numberOfContigs":1,"numberOfScaffolds":1,"scaffoldL50":1,"scaffoldN50":1767,"totalNumberOfChromosomes":1,"totalSequenceLength":"1767","totalUngappedLength":"1767"},"currentAccession":"GCA_004093895.1","organism":{"organismName":"Porcine circovirus 2","taxId":85708},"sourceDatabase":"SOURCE_DATABASE_GENBANK"}
{"accession":"GCA_004093915.1","assemblyInfo":{"assemblyLevel":"Complete Genome","assemblyName":"ASM409391v1","assemblyStatus":"current","assemblyType":"haploid","releaseDate":"2010-01-12","submitter":"Anhui Agricultural University"},"assemblyStats":{"contigL50":1,"contigN50":1767,"gcCount":"861","gcPercent":48.5,"numberOfComponentSequences":1,"numberOfContigs":1,"numberOfScaffolds":1,"scaffoldL50":1,"scaffoldN50":1767,"totalNumberOfChromosomes":1,"totalSequenceLength":"1767","totalUngappedLength":"1767"},"currentAccession":"GCA_004093915.1","organism":{"organismName":"Porcine circovirus 2","taxId":85708},"sourceDatabase":"SOURCE_DATABASE_GENBANK"}
{"accession":"GCA_004093935.1","annotationInfo":{"name":"Annotation submitted by College of Veterinary Medicine, Hunan Agricultural University","provider":"College of Veterinary Medicine, Hunan Agricultural University","releaseDate":"2010-01-08","stats":{"geneCounts":{"proteinCoding":2,"total":2}}},"assemblyInfo":{"assemblyLevel":"Complete Genome","assemblyName":"ASM409393v1","assemblyStatus":"current","assemblyType":"haploid","releaseDate":"2009-10-29","submitter":"College of Veterinary Medicine, Hunan Agricultural University"},"assemblyStats":{"contigL50":1,"contigN50":1767,"gcCount":"855","gcPercent":48.5,"numberOfComponentSequences":1,"numberOfContigs":1,"numberOfScaffolds":1,"scaffoldL50":1,"scaffoldN50":1767,"totalNumberOfChromosomes":1,"totalSequenceLength":"1767","totalUngappedLength":"1767"},"currentAccession":"GCA_004093935.1","organism":{"organismName":"Porcine circovirus 2","taxId":85708},"sourceDatabase":"SOURCE_DATABASE_GENBANK"}
{"accession":"GCA_004093955.1","annotationInfo":{"name":"Annotation submitted by College of Veterinary Medicine, Hunan Agricultural University","provider":"College of Veterinary Medicine, Hunan Agricultural University","releaseDate":"2010-01-08","stats":{"geneCounts":{"proteinCoding":2,"total":2}}},"assemblyInfo":{"assemblyLevel":"Complete Genome","assemblyName":"ASM409395v1","assemblyStatus":"current","assemblyType":"haploid","releaseDate":"2009-10-29","submitter":"College of Veterinary Medicine, Hunan Agricultural University"},"assemblyStats":{"contigL50":1,"contigN50":1767,"gcCount":"861","gcPercent":48.5,"numberOfComponentSequences":1,"numberOfContigs":1,"numberOfScaffolds":1,"scaffoldL50":1,"scaffoldN50":1767,"totalNumberOfChromosomes":1,"totalSequenceLength":"1767","totalUngappedLength":"1767"},"currentAccession":"GCA_004093955.1","organism":{"organismName":"Porcine circovirus 2","taxId":85708},"sourceDatabase":"SOURCE_DATABASE_GENBANK"}
{"accession":"GCA_004093975.1","assemblyInfo":{"assemblyLevel":"Complete Genome","assemblyName":"ASM409397v1","assemblyStatus":"current","assemblyType":"haploid","releaseDate":"2009-10-29","submitter":"Anhui Agricultural University"},"assemblyStats":{"contigL50":1,"contigN50":1767,"gcCount":"859","gcPercent":48.5,"numberOfComponentSequences":1,"numberOfContigs":1,"numberOfScaffolds":1,"scaffoldL50":1,"scaffoldN50":1767,"totalNumberOfChromosomes":1,"totalSequenceLength":"1767","totalUngappedLength":"1767"},"currentAccession":"GCA_004093975.1","organism":{"organismName":"Porcine circovirus 2","taxId":85708},"sourceDatabase":"SOURCE_DATABASE_GENBANK"}
{"accession":"GCA_004094015.1","assemblyInfo":{"assemblyLevel":"Complete Genome","assemblyName":"ASM409401v1","assemblyStatus":"current","assemblyType":"haploid","releaseDate":"2009-10-13","submitter":"Anhui Agricultural University"},"assemblyStats":{"contigL50":1,"contigN50":1767,"gcCount":"859","gcPercent":48.5,"numberOfComponentSequences":1,"numberOfContigs":1,"numberOfScaffolds":1,"scaffoldL50":1,"scaffoldN50":1767,"totalNumberOfChromosomes":1,"totalSequenceLength":"1767","totalUngappedLength":"1767"},"currentAccession":"GCA_004094015.1","organism":{"organismName":"Porcine circovirus 2","taxId":85708},"sourceDatabase":"SOURCE_DATABASE_GENBANK"}
{"accession":"GCA_004094035.1","assemblyInfo":{"assemblyLevel":"Complete Genome","assemblyName":"ASM409403v1","assemblyStatus":"current","assemblyType":"haploid","releaseDate":"2009-01-30","submitter":"College of Veterinary Medicine, China Agricultural University"},"assemblyStats":{"contigL50":1,"contigN50":1767,"gcCount":"858","gcPercent":48.5,"numberOfComponentSequences":1,"numberOfContigs":1,"numberOfScaffolds":1,"scaffoldL50":1,"scaffoldN50":1767,"totalNumberOfChromosomes":1,"totalSequenceLength":"1767","totalUngappedLength":"1767"},"currentAccession":"GCA_004094035.1","organism":{"organismName":"Porcine circovirus 2","taxId":85708},"sourceDatabase":"SOURCE_DATABASE_GENBANK"}
{"accession":"GCA_004094055.1","assemblyInfo":{"assemblyLevel":"Complete Genome","assemblyName":"ASM409405v1","assemblyStatus":"current","assemblyType":"haploid","releaseDate":"2009-01-30","submitter":"College of Veterinary Medicine, China Agricultural University"},"assemblyStats":{"contigL50":1,"contigN50":1767,"gcCount":"859","gcPercent":48.5,"numberOfComponentSequences":1,"numberOfContigs":1,"numberOfScaffolds":1,"scaffoldL50":1,"scaffoldN50":1767,"totalNumberOfChromosomes":1,"totalSequenceLength":"1767","totalUngappedLength":"1767"},"currentAccession":"GCA_004094055.1","organism":{"organismName":"Porcine circovirus 2","taxId":85708},"sourceDatabase":"SOURCE_DATABASE_GENBANK"}
{"accession":"GCA_004094075.1","assemblyInfo":{"assemblyLevel":"Complete Genome","assemblyName":"ASM409407v1","assemblyStatus":"current","assemblyType":"haploid","releaseDate":"2009-01-30","submitter":"College of Veterinary Medicine, China Agricultural University"},"assemblyStats":{"contigL50":1,"contigN50":1767,"gcCount":"860","gcPercent":48.5,"numberOfComponentSequences":1,"numberOfContigs":1,"numberOfScaffolds":1,"scaffoldL50":1,"scaffoldN50":1767,"totalNumberOfChromosomes":1,"totalSequenceLength":"1767","totalUngappedLength":"1767"},"currentAccession":"GCA_004094075.1","organism":{"organismName":"Porcine circovirus 2","taxId":85708},"sourceDatabase":"SOURCE_DATABASE_GENBANK"}
{"accession":"GCA_004094095.1","assemblyInfo":{"assemblyLevel":"Complete Genome","assemblyName":"ASM409409v1","assemblyStatus":"current","assemblyType":"haploid","releaseDate":"2009-01-30","submitter":"College of Veterinary Medicine, China Agricultural University"},"assemblyStats":{"contigL50":1,"contigN50":1767,"gcCount":"857","gcPercent":48.5,"numberOfComponentSequences":1,"numberOfContigs":1,"numberOfScaffolds":1,"scaffoldL50":1,"scaffoldN50":1767,"totalNumberOfChromosomes":1,"totalSequenceLength":"1767","totalUngappedLength":"1767"},"currentAccession":"GCA_004094095.1","organism":{"organismName":"Porcine circovirus 2","taxId":85708},"sourceDatabase":"SOURCE_DATABASE_GENBANK"}
{"accession":"GCA_004094115.1","assemblyInfo":{"assemblyLevel":"Complete Genome","assemblyName":"ASM409411v1","assemblyStatus":"current","assemblyType":"haploid","releaseDate":"2009-01-30","submitter":"College of Veterinary Medicine, China Agricultural University"},"assemblyStats":{"contigL50":1,"contigN50":1767,"gcCount":"859","gcPercent":48.5,"numberOfComponentSequences":1,"numberOfContigs":1,"numberOfScaffolds":1,"scaffoldL50":1,"scaffoldN50":1767,"totalNumberOfChromosomes":1,"totalSequenceLength":"1767","totalUngappedLength":"1767"},"currentAccession":"GCA_004094115.1","organism":{"organismName":"Porcine circovirus 2","taxId":85708},"sourceDatabase":"SOURCE_DATABASE_GENBANK"}
{"accession":"GCA_004094135.1","assemblyInfo":{"assemblyLevel":"Complete Genome","assemblyName":"ASM409413v1","assemblyStatus":"current","assemblyType":"haploid","releaseDate":"2009-01-30","submitter":"College of Veterinary Medicine, China Agricultural University"},"assemblyStats":{"contigL50":1,"contigN50":1767,"gcCount":"859","gcPercent":48.5,"numberOfComponentSequences":1,"numberOfContigs":1,"numberOfScaffolds":1,"scaffoldL50":1,"scaffoldN50":1767,"totalNumberOfChromosomes":1,"totalSequenceLength":"1767","totalUngappedLength":"1767"},"currentAccession":"GCA_004094135.1","organism":{"organismName":"Porcine circovirus 2","taxId":85708},"sourceDatabase":"SOURCE_DATABASE_GENBANK"}
{"accession":"GCA_004094155.1","assemblyInfo":{"assemblyLevel":"Complete Genome","assemblyName":"ASM409415v1","assemblyStatus":"current","assemblyType":"haploid","releaseDate":"2009-01-30","submitter":"College of Veterinary Medicine, China Agricultural University"},"assemblyStats":{"contigL50":1,"contigN50":1767,"gcCount":"859","gcPercent":48.5,"numberOfComponentSequences":1,"numberOfContigs":1,"numberOfScaffolds":1,"scaffoldL50":1,"scaffoldN50":1767,"totalNumberOfChromosomes":1,"totalSequenceLength":"1767","totalUngappedLength":"1767"},"currentAccession":"GCA_004094155.1","organism":{"organismName":"Porcine circovirus 2","taxId":85708},"sourceDatabase":"SOURCE_DATABASE_GENBANK"}
{"accession":"GCA_004094175.1","assemblyInfo":{"assemblyLevel":"Complete Genome","assemblyName":"ASM409417v1","assemblyStatus":"current","assemblyType":"haploid","releaseDate":"2009-01-30","submitter":"College of Veterinary Medicine, China Agricultural University"},"assemblyStats":{"contigL50":1,"contigN50":1767,"gcCount":"862","gcPercent":49.0,"numberOfComponentSequences":1,"numberOfContigs":1,"numberOfScaffolds":1,"scaffoldL50":1,"scaffoldN50":1767,"totalNumberOfChromosomes":1,"totalSequenceLength":"1767","totalUngappedLength":"1767"},"currentAccession":"GCA_004094175.1","organism":{"organismName":"Porcine circovirus 2","taxId":85708},"sourceDatabase":"SOURCE_DATABASE_GENBANK"}
{"accession":"GCA_004094195.1","assemblyInfo":{"assemblyLevel":"Complete Genome","assemblyName":"ASM409419v1","assemblyStatus":"current","assemblyType":"haploid","releaseDate":"2009-01-30","submitter":"College of Veterinary Medicine, China Agricultural University"},"assemblyStats":{"contigL50":1,"contigN50":1767,"gcCount":"855","gcPercent":48.5,"numberOfComponentSequences":1,"numberOfContigs":1,"numberOfScaffolds":1,"scaffoldL50":1,"scaffoldN50":1767,"totalNumberOfChromosomes":1,"totalSequenceLength":"1767","totalUngappedLength":"1767"},"currentAccession":"GCA_004094195.1","organism":{"organismName":"Porcine circovirus 2","taxId":85708},"sourceDatabase":"SOURCE_DATABASE_GENBANK"}
{"accession":"GCA_004094215.1","assemblyInfo":{"assemblyLevel":"Complete Genome","assemblyName":"ASM409421v1","assemblyStatus":"current","assemblyType":"haploid","releaseDate":"2009-01-30","submitter":"College of Veterinary Medicine, China Agricultural University"},"assemblyStats":{"contigL50":1,"contigN50":1767,"gcCount":"858","gcPercent":48.5,"numberOfComponentSequences":1,"numberOfContigs":1,"numberOfScaffolds":1,"scaffoldL50":1,"scaffoldN50":1767,"totalNumberOfChromosomes":1,"totalSequenceLength":"1767","totalUngappedLength":"1767"},"currentAccession":"GCA_004094215.1","organism":{"organismName":"Porcine circovirus 2","taxId":85708},"sourceDatabase":"SOURCE_DATABASE_GENBANK"}
{"accession":"GCA_004094235.1","assemblyInfo":{"assemblyLevel":"Complete Genome","assemblyName":"ASM409423v1","assemblyStatus":"current","assemblyType":"haploid","releaseDate":"2009-01-30","submitter":"College of Veterinary Medicine, China Agricultural University"},"assemblyStats":{"contigL50":1,"contigN50":1767,"gcCount":"859","gcPercent":48.5,"numberOfComponentSequences":1,"numberOfContigs":1,"numberOfScaffolds":1,"scaffoldL50":1,"scaffoldN50":1767,"totalNumberOfChromosomes":1,"totalSequenceLength":"1767","totalUngappedLength":"1767"},"currentAccession":"GCA_004094235.1","organism":{"organismName":"Porcine circovirus 2","taxId":85708},"sourceDatabase":"SOURCE_DATABASE_GENBANK"}
{"accession":"GCA_004094255.1","assemblyInfo":{"assemblyLevel":"Complete Genome","assemblyName":"ASM409425v1","assemblyStatus":"current","assemblyType":"haploid","releaseDate":"2009-01-30","submitter":"College of Veterinary Medicine, China Agricultural University"},"assemblyStats":{"contigL50":1,"contigN50":1767,"gcCount":"858","gcPercent":48.5,"numberOfComponentSequences":1,"numberOfContigs":1,"numberOfScaffolds":1,"scaffoldL50":1,"scaffoldN50":1767,"totalNumberOfChromosomes":1,"totalSequenceLength":"1767","totalUngappedLength":"1767"},"currentAccession":"GCA_004094255.1","organism":{"organismName":"Porcine circovirus 2","taxId":85708},"sourceDatabase":"SOURCE_DATABASE_GENBANK"}
{"accession":"GCA_004094275.1","assemblyInfo":{"assemblyLevel":"Complete Genome","assemblyName":"ASM409427v1","assemblyStatus":"current","assemblyType":"haploid","releaseDate":"2007-08-24"},"assemblyStats":{"contigL50":1,"contigN50":1767,"gcCount":"857","gcPercent":48.5,"numberOfComponentSequences":1,"numberOfContigs":1,"numberOfScaffolds":1,"scaffoldL50":1,"scaffoldN50":1767,"totalNumberOfChromosomes":1,"totalSequenceLength":"1767","totalUngappedLength":"1767"},"currentAccession":"GCA_004094275.1","organism":{"organismName":"Porcine circovirus 2","taxId":85708},"sourceDatabase":"SOURCE_DATABASE_GENBANK"}
{"accession":"GCA_004094295.1","annotationInfo":{"name":"Annotation submitted by Veterinary Population Sciences, College of Veterinary Medicine, University of Minnesota","provider":"Veterinary Population Sciences, College of Veterinary Medicine, University of Minnesota","releaseDate":"2010-01-07","stats":{"geneCounts":{"proteinCoding":2,"total":2}}},"assemblyInfo":{"assemblyLevel":"Complete Genome","assemblyName":"ASM409429v1","assemblyStatus":"current","assemblyType":"haploid","releaseDate":"2007-05-02","submitter":"Veterinary Population Sciences, College of Veterinary Medicine, University of Minnesota"},"assemblyStats":{"contigL50":1,"contigN50":1768,"gcCount":"854","gcPercent":48.5,"numberOfComponentSequences":1,"numberOfContigs":1,"numberOfScaffolds":1,"scaffoldL50":1,"scaffoldN50":1768,"totalNumberOfChromosomes":1,"totalSequenceLength":"1768","totalUngappedLength":"1768"},"currentAccession":"GCA_004094295.1","organism":{"organismName":"Porcine circovirus 2","taxId":85708},"sourceDatabase":"SOURCE_DATABASE_GENBANK"}
{"accession":"GCA_004094315.1","annotationInfo":{"name":"Annotation submitted by Veterinary Population Sciences, College of Veterinary Medicine, University of Minnesota","provider":"Veterinary Population Sciences, College of Veterinary Medicine, University of Minnesota","releaseDate":"2010-01-07","stats":{"geneCounts":{"proteinCoding":2,"total":2}}},"assemblyInfo":{"assemblyLevel":"Complete Genome","assemblyName":"ASM409431v1","assemblyStatus":"current","assemblyType":"haploid","releaseDate":"2007-05-02","submitter":"Veterinary Population Sciences, College of Veterinary Medicine, University of Minnesota"},"assemblyStats":{"contigL50":1,"contigN50":1768,"gcCount":"853","gcPercent":48.0,"numberOfComponentSequences":1,"numberOfContigs":1,"numberOfScaffolds":1,"scaffoldL50":1,"scaffoldN50":1768,"totalNumberOfChromosomes":1,"totalSequenceLength":"1768","totalUngappedLength":"1768"},"currentAccession":"GCA_004094315.1","organism":{"organismName":"Porcine circovirus 2","taxId":85708},"sourceDatabase":"SOURCE_DATABASE_GENBANK"}
{"accession":"GCA_004094335.1","annotationInfo":{"name":"Annotation submitted by Veterinary Population Sciences, College of Veterinary Medicine, University of Minnesota","provider":"Veterinary Population Sciences, College of Veterinary Medicine, University of Minnesota","releaseDate":"2010-01-07","stats":{"geneCounts":{"proteinCoding":2,"total":2}}},"assemblyInfo":{"assemblyLevel":"Complete Genome","assemblyName":"ASM409433v1","assemblyStatus":"current","assemblyType":"haploid","releaseDate":"2007-05-02","submitter":"Veterinary Population Sciences, College of Veterinary Medicine, University of Minnesota"},"assemblyStats":{"contigL50":1,"contigN50":1767,"gcCount":"860","gcPercent":48.5,"numberOfComponentSequences":1,"numberOfContigs":1,"numberOfScaffolds":1,"scaffoldL50":1,"scaffoldN50":1767,"totalNumberOfChromosomes":1,"totalSequenceLength":"1767","totalUngappedLength":"1767"},"currentAccession":"GCA_004094335.1","organism":{"organismName":"Porcine circovirus 2","taxId":85708},"sourceDatabase":"SOURCE_DATABASE_GENBANK"}
{"accession":"GCA_004094355.1","annotationInfo":{"name":"Annotation submitted by Veterinary Population Sciences, College of Veterinary Medicine, University of Minnesota","provider":"Veterinary Population Sciences, College of Veterinary Medicine, University of Minnesota","releaseDate":"2010-01-07","stats":{"geneCounts":{"proteinCoding":2,"total":2}}},"assemblyInfo":{"assemblyLevel":"Complete Genome","assemblyName":"ASM409435v1","assemblyStatus":"current","assemblyType":"haploid","releaseDate":"2007-05-02","submitter":"Veterinary Population Sciences, College of Veterinary Medicine, University of Minnesota"},"assemblyStats":{"contigL50":1,"contigN50":1767,"gcCount":"858","gcPercent":48.5,"numberOfComponentSequences":1,"numberOfContigs":1,"numberOfScaffolds":1,"scaffoldL50":1,"scaffoldN50":1767,"totalNumberOfChromosomes":1,"totalSequenceLength":"1767","totalUngappedLength":"1767"},"currentAccession":"GCA_004094355.1","organism":{"organismName":"Porcine circovirus 2","taxId":85708},"sourceDatabase":"SOURCE_DATABASE_GENBANK"}
{"accession":"GCA_004094375.1","assemblyInfo":{"assemblyLevel":"Complete Genome","assemblyName":"ASM409437v1","assemblyStatus":"current","assemblyType":"haploid","releaseDate":"2007-04-19","submitter":"College of Veterinary Medicine, China Agricultural University"},"assemblyStats":{"contigL50":1,"contigN50":1768,"gcCount":"857","gcPercent":48.5,"numberOfComponentSequences":1,"numberOfContigs":1,"numberOfScaffolds":1,"scaffoldL50":1,"scaffoldN50":1768,"totalNumberOfChromosomes":1,"totalSequenceLength":"1768","totalUngappedLength":"1768"},"currentAccession":"GCA_004094375.1","organism":{"organismName":"Porcine circovirus 2","taxId":85708},"sourceDatabase":"SOURCE_DATABASE_GENBANK"}
{"accession":"GCA_004094395.1","assemblyInfo":{"assemblyLevel":"Complete Genome","assemblyName":"ASM409439v1","assemblyStatus":"current","assemblyType":"haploid","releaseDate":"2007-04-19","submitter":"College of Veterinary Medicine, China Agricultural University"},"assemblyStats":{"contigL50":1,"contigN50":1768,"gcCount":"856","gcPercent":48.5,"numberOfComponentSequences":1,"numberOfContigs":1,"numberOfScaffolds":1,"scaffoldL50":1,"scaffoldN50":1768,"totalNumberOfChromosomes":1,"totalSequenceLength":"1768","totalUngappedLength":"1768"},"currentAccession":"GCA_004094395.1","organism":{"organismName":"Porcine circovirus 2","taxId":85708},"sourceDatabase":"SOURCE_DATABASE_GENBANK"}
{"accession":"GCA_004094415.1","assemblyInfo":{"assemblyLevel":"Complete Genome","assemblyName":"ASM409441v1","assemblyStatus":"current","assemblyType":"haploid","releaseDate":"2007-04-19","submitter":"College of Veterinary Medicine, China Agricultural University"},"assemblyStats":{"contigL50":1,"contigN50":1768,"gcCount":"855","gcPercent":48.5,"numberOfComponentSequences":1,"numberOfContigs":1,"numberOfScaffolds":1,"scaffoldL50":1,"scaffoldN50":1768,"totalNumberOfChromosomes":1,"totalSequenceLength":"1768","totalUngappedLength":"1768"},"currentAccession":"GCA_004094415.1","organism":{"organismName":"Porcine circovirus 2","taxId":85708},"sourceDatabase":"SOURCE_DATABASE_GENBANK"}
{"accession":"GCA_004094435.1","assemblyInfo":{"assemblyLevel":"Complete Genome","assemblyName":"ASM409443v1","assemblyStatus":"current","assemblyType":"haploid","releaseDate":"2007-04-19","submitter":"College of Veterinary Medicine, China Agricultural University"},"assemblyStats":{"contigL50":1,"contigN50":1767,"gcCount":"853","gcPercent":48.0,"numberOfComponentSequences":1,"numberOfContigs":1,"numberOfScaffolds":1,"scaffoldL50":1,"scaffoldN50":1767,"totalNumberOfChromosomes":1,"totalSequenceLength":"1767","totalUngappedLength":"1767"},"currentAccession":"GCA_004094435.1","organism":{"organismName":"Porcine circovirus 2","taxId":85708},"sourceDatabase":"SOURCE_DATABASE_GENBANK"}
{"accession":"GCA_004094455.1","assemblyInfo":{"assemblyLevel":"Complete Genome","assemblyName":"ASM409445v1","assemblyStatus":"current","assemblyType":"haploid","releaseDate":"2007-04-19","submitter":"College of Veterinary Medicine, China Agricultural University"},"assemblyStats":{"contigL50":1,"contigN50":1768,"gcCount":"860","gcPercent":48.5,"numberOfComponentSequences":1,"numberOfContigs":1,"numberOfScaffolds":1,"scaffoldL50":1,"scaffoldN50":1768,"totalNumberOfChromosomes":1,"totalSequenceLength":"1768","totalUngappedLength":"1768"},"currentAccession":"GCA_004094455.1","organism":{"organismName":"Porcine circovirus 2","taxId":85708},"sourceDatabase":"SOURCE_DATABASE_GENBANK"}
{"accession":"GCA_004094475.1","assemblyInfo":{"assemblyLevel":"Complete Genome","assemblyName":"ASM409447v1","assemblyStatus":"current","assemblyType":"haploid","releaseDate":"2007-04-19","submitter":"College of Veterinary Medicine, China Agricultural University"},"assemblyStats":{"contigL50":1,"contigN50":1768,"gcCount":"853","gcPercent":48.0,"numberOfComponentSequences":1,"numberOfContigs":1,"numberOfScaffolds":1,"scaffoldL50":1,"scaffoldN50":1768,"totalNumberOfChromosomes":1,"totalSequenceLength":"1768","totalUngappedLength":"1768"},"currentAccession":"GCA_004094475.1","organism":{"organismName":"Porcine circovirus 2","taxId":85708},"sourceDatabase":"SOURCE_DATABASE_GENBANK"}
{"accession":"GCA_004094495.1","assemblyInfo":{"assemblyLevel":"Complete Genome","assemblyName":"ASM409449v1","assemblyStatus":"current","assemblyType":"haploid","releaseDate":"2007-04-19","submitter":"College of Veterinary Medicine, China Agricultural University"},"assemblyStats":{"contigL50":1,"contigN50":1768,"gcCount":"863","gcPercent":49.0,"numberOfComponentSequences":1,"numberOfContigs":1,"numberOfScaffolds":1,"scaffoldL50":1,"scaffoldN50":1768,"totalNumberOfChromosomes":1,"totalSequenceLength":"1768","totalUngappedLength":"1768"},"currentAccession":"GCA_004094495.1","organism":{"organismName":"Porcine circovirus 2","taxId":85708},"sourceDatabase":"SOURCE_DATABASE_GENBANK"}
{"accession":"GCA_004094515.1","assemblyInfo":{"assemblyLevel":"Complete Genome","assemblyName":"ASM409451v1","assemblyStatus":"current","assemblyType":"haploid","releaseDate":"2007-04-19","submitter":"College of Veterinary Medicine, China Agricultural University"},"assemblyStats":{"contigL50":1,"contigN50":1767,"gcCount":"859","gcPercent":48.5,"numberOfComponentSequences":1,"numberOfContigs":1,"numberOfScaffolds":1,"scaffoldL50":1,"scaffoldN50":1767,"totalNumberOfChromosomes":1,"totalSequenceLength":"1767","totalUngappedLength":"1767"},"currentAccession":"GCA_004094515.1","organism":{"organismName":"Porcine circovirus 2","taxId":85708},"sourceDatabase":"SOURCE_DATABASE_GENBANK"}
{"accession":"GCA_004094535.1","assemblyInfo":{"assemblyLevel":"Complete Genome","assemblyName":"ASM409453v1","assemblyStatus":"current","assemblyType":"haploid","releaseDate":"2007-04-19","submitter":"College of Veterinary Medicine, China Agricultural University"},"assemblyStats":{"contigL50":1,"contigN50":1767,"gcCount":"863","gcPercent":49.0,"numberOfComponentSequences":1,"numberOfContigs":1,"numberOfScaffolds":1,"scaffoldL50":1,"scaffoldN50":1767,"totalNumberOfChromosomes":1,"totalSequenceLength":"1767","totalUngappedLength":"1767"},"currentAccession":"GCA_004094535.1","organism":{"organismName":"Porcine circovirus 2","taxId":85708},"sourceDatabase":"SOURCE_DATABASE_GENBANK"}
{"accession":"GCA_004094555.1","assemblyInfo":{"assemblyLevel":"Complete Genome","assemblyName":"ASM409455v1","assemblyStatus":"current","assemblyType":"haploid","releaseDate":"2007-04-19","submitter":"College of Veterinary Medicine, China Agricultural University"},"assemblyStats":{"contigL50":1,"contigN50":1768,"gcCount":"856","gcPercent":48.5,"numberOfComponentSequences":1,"numberOfContigs":1,"numberOfScaffolds":1,"scaffoldL50":1,"scaffoldN50":1768,"totalNumberOfChromosomes":1,"totalSequenceLength":"1768","totalUngappedLength":"1768"},"currentAccession":"GCA_004094555.1","organism":{"organismName":"Porcine circovirus 2","taxId":85708},"sourceDatabase":"SOURCE_DATABASE_GENBANK"}
{"accession":"GCA_004094575.1","assemblyInfo":{"assemblyLevel":"Complete Genome","assemblyName":"ASM409457v1","assemblyStatus":"current","assemblyType":"haploid","releaseDate":"2007-04-19","submitter":"College of Veterinary Medicine, China Agricultural University"},"assemblyStats":{"contigL50":1,"contigN50":1768,"gcCount":"853","gcPercent":48.0,"numberOfComponentSequences":1,"numberOfContigs":1,"numberOfScaffolds":1,"scaffoldL50":1,"scaffoldN50":1768,"totalNumberOfChromosomes":1,"totalSequenceLength":"1768","totalUngappedLength":"1768"},"currentAccession":"GCA_004094575.1","organism":{"organismName":"Porcine circovirus 2","taxId":85708},"sourceDatabase":"SOURCE_DATABASE_GENBANK"}
{"accession":"GCA_004094595.1","assemblyInfo":{"assemblyLevel":"Complete Genome","assemblyName":"ASM409459v1","assemblyStatus":"current","assemblyType":"haploid","releaseDate":"2007-04-19","submitter":"College of Veterinary Medicine, China Agricultural University"},"assemblyStats":{"contigL50":1,"contigN50":1767,"gcCount":"849","gcPercent":48.0,"numberOfComponentSequences":1,"numberOfContigs":1,"numberOfScaffolds":1,"scaffoldL50":1,"scaffoldN50":1767,"totalNumberOfChromosomes":1,"totalSequenceLength":"1767","totalUngappedLength":"1767"},"currentAccession":"GCA_004094595.1","organism":{"organismName":"Porcine circovirus 2","taxId":85708},"sourceDatabase":"SOURCE_DATABASE_GENBANK"}
{"accession":"GCA_004094615.1","assemblyInfo":{"assemblyLevel":"Complete Genome","assemblyName":"ASM409461v1","assemblyStatus":"current","assemblyType":"haploid","releaseDate":"2007-04-19","submitter":"College of Veterinary Medicine, China Agricultural University"},"assemblyStats":{"contigL50":1,"contigN50":1767,"gcCount":"855","gcPercent":48.5,"numberOfComponentSequences":1,"numberOfContigs":1,"numberOfScaffolds":1,"scaffoldL50":1,"scaffoldN50":1767,"totalNumberOfChromosomes":1,"totalSequenceLength":"1767","totalUngappedLength":"1767"},"currentAccession":"GCA_004094615.1","organism":{"organismName":"Porcine circovirus 2","taxId":85708},"sourceDatabase":"SOURCE_DATABASE_GENBANK"}
{"accession":"GCA_004094635.1","assemblyInfo":{"assemblyLevel":"Complete Genome","assemblyName":"ASM409463v1","assemblyStatus":"current","assemblyType":"haploid","releaseDate":"2007-04-19","submitter":"College of Veterinary Medicine, China Agricultural University"},"assemblyStats":{"contigL50":1,"contigN50":1767,"gcCount":"859","gcPercent":48.5,"numberOfComponentSequences":1,"numberOfContigs":1,"numberOfScaffolds":1,"scaffoldL50":1,"scaffoldN50":1767,"totalNumberOfChromosomes":1,"totalSequenceLength":"1767","totalUngappedLength":"1767"},"currentAccession":"GCA_004094635.1","organism":{"organismName":"Porcine circovirus 2","taxId":85708},"sourceDatabase":"SOURCE_DATABASE_GENBANK"}
{"accession":"GCA_004094655.1","assemblyInfo":{"assemblyLevel":"Complete Genome","assemblyName":"ASM409465v1","assemblyStatus":"current","assemblyType":"haploid","releaseDate":"2007-04-19","submitter":"College of Veterinary Medicine, China Agricultural University"},"assemblyStats":{"contigL50":1,"contigN50":1767,"gcCount":"860","gcPercent":48.5,"numberOfComponentSequences":1,"numberOfContigs":1,"numberOfScaffolds":1,"scaffoldL50":1,"scaffoldN50":1767,"totalNumberOfChromosomes":1,"totalSequenceLength":"1767","totalUngappedLength":"1767"},"currentAccession":"GCA_004094655.1","organism":{"organismName":"Porcine circovirus 2","taxId":85708},"sourceDatabase":"SOURCE_DATABASE_GENBANK"}
{"accession":"GCA_004094675.1","assemblyInfo":{"assemblyLevel":"Complete Genome","assemblyName":"ASM409467v1","assemblyStatus":"current","assemblyType":"haploid","releaseDate":"2007-04-19","submitter":"College of Veterinary Medicine, China Agricultural University"},"assemblyStats":{"contigL50":1,"contigN50":1767,"gcCount":"854","gcPercent":48.5,"numberOfComponentSequences":1,"numberOfContigs":1,"numberOfScaffolds":1,"scaffoldL50":1,"scaffoldN50":1767,"totalNumberOfChromosomes":1,"totalSequenceLength":"1767","totalUngappedLength":"1767"},"currentAccession":"GCA_004094675.1","organism":{"organismName":"Porcine circovirus 2","taxId":85708},"sourceDatabase":"SOURCE_DATABASE_GENBANK"}
{"accession":"GCA_004094695.1","assemblyInfo":{"assemblyLevel":"Complete Genome","assemblyName":"ASM409469v1","assemblyStatus":"current","assemblyType":"haploid","releaseDate":"2007-04-19","submitter":"College of Veterinary Medicine, China Agricultural University"},"assemblyStats":{"contigL50":1,"contigN50":1767,"gcCount":"853","gcPercent":48.0,"numberOfComponentSequences":1,"numberOfContigs":1,"numberOfScaffolds":1,"scaffoldL50":1,"scaffoldN50":1767,"totalNumberOfChromosomes":1,"totalSequenceLength":"1767","totalUngappedLength":"1767"},"currentAccession":"GCA_004094695.1","organism":{"organismName":"Porcine circovirus 2","taxId":85708},"sourceDatabase":"SOURCE_DATABASE_GENBANK"}
{"accession":"GCA_004094715.1","assemblyInfo":{"assemblyLevel":"Complete Genome","assemblyName":"ASM409471v1","assemblyStatus":"current","assemblyType":"haploid","releaseDate":"2007-04-19","submitter":"College of Veterinary Medicine, China Agricultural University"},"assemblyStats":{"contigL50":1,"contigN50":1767,"gcCount":"853","gcPercent":48.0,"numberOfComponentSequences":1,"numberOfContigs":1,"numberOfScaffolds":1,"scaffoldL50":1,"scaffoldN50":1767,"totalNumberOfChromosomes":1,"totalSequenceLength":"1767","totalUngappedLength":"1767"},"currentAccession":"GCA_004094715.1","organism":{"organismName":"Porcine circovirus 2","taxId":85708},"sourceDatabase":"SOURCE_DATABASE_GENBANK"}
{"accession":"GCA_004094735.1","assemblyInfo":{"assemblyLevel":"Complete Genome","assemblyName":"ASM409473v1","assemblyStatus":"current","assemblyType":"haploid","releaseDate":"2007-04-19","submitter":"College of Veterinary Medicine, China Agricultural University"},"assemblyStats":{"contigL50":1,"contigN50":1767,"gcCount":"853","gcPercent":48.0,"numberOfComponentSequences":1,"numberOfContigs":1,"numberOfScaffolds":1,"scaffoldL50":1,"scaffoldN50":1767,"totalNumberOfChromosomes":1,"totalSequenceLength":"1767","totalUngappedLength":"1767"},"currentAccession":"GCA_004094735.1","organism":{"organismName":"Porcine circovirus 2","taxId":85708},"sourceDatabase":"SOURCE_DATABASE_GENBANK"}
{"accession":"GCA_004094755.1","assemblyInfo":{"assemblyLevel":"Complete Genome","assemblyName":"ASM409475v1","assemblyStatus":"current","assemblyType":"haploid","releaseDate":"2007-04-19","submitter":"College of Veterinary Medicine, China Agricultural University"},"assemblyStats":{"contigL50":1,"contigN50":1768,"gcCount":"857","gcPercent":48.5,"numberOfComponentSequences":1,"numberOfContigs":1,"numberOfScaffolds":1,"scaffoldL50":1,"scaffoldN50":1768,"totalNumberOfChromosomes":1,"totalSequenceLength":"1768","totalUngappedLength":"1768"},"currentAccession":"GCA_004094755.1","organism":{"organismName":"Porcine circovirus 2","taxId":85708},"sourceDatabase":"SOURCE_DATABASE_GENBANK"}
{"accession":"GCA_004094775.1","assemblyInfo":{"assemblyLevel":"Complete Genome","assemblyName":"ASM409477v1","assemblyStatus":"current","assemblyType":"haploid","releaseDate":"2007-04-19","submitter":"College of Veterinary Medicine, China Agricultural University"},"assemblyStats":{"contigL50":1,"contigN50":1767,"gcCount":"861","gcPercent":48.5,"numberOfComponentSequences":1,"numberOfContigs":1,"numberOfScaffolds":1,"scaffoldL50":1,"scaffoldN50":1767,"totalNumberOfChromosomes":1,"totalSequenceLength":"1767","totalUngappedLength":"1767"},"currentAccession":"GCA_004094775.1","organism":{"organismName":"Porcine circovirus 2","taxId":85708},"sourceDatabase":"SOURCE_DATABASE_GENBANK"}
{"accession":"GCA_004094795.1","assemblyInfo":{"assemblyLevel":"Complete Genome","assemblyName":"ASM409479v1","assemblyStatus":"current","assemblyType":"haploid","releaseDate":"2007-04-19","submitter":"College of Veterinary Medicine, China Agricultural University"},"assemblyStats":{"contigL50":1,"contigN50":1767,"gcCount":"858","gcPercent":48.5,"numberOfComponentSequences":1,"numberOfContigs":1,"numberOfScaffolds":1,"scaffoldL50":1,"scaffoldN50":1767,"totalNumberOfChromosomes":1,"totalSequenceLength":"1767","totalUngappedLength":"1767"},"currentAccession":"GCA_004094795.1","organism":{"organismName":"Porcine circovirus 2","taxId":85708},"sourceDatabase":"SOURCE_DATABASE_GENBANK"}
{"accession":"GCA_004094815.1","assemblyInfo":{"assemblyLevel":"Complete Genome","assemblyName":"ASM409481v1","assemblyStatus":"current","assemblyType":"haploid","releaseDate":"2007-04-19","submitter":"College of Veterinary Medicine, China Agricultural University"},"assemblyStats":{"contigL50":1,"contigN50":1767,"gcCount":"858","gcPercent":48.5,"numberOfComponentSequences":1,"numberOfContigs":1,"numberOfScaffolds":1,"scaffoldL50":1,"scaffoldN50":1767,"totalNumberOfChromosomes":1,"totalSequenceLength":"1767","totalUngappedLength":"1767"},"currentAccession":"GCA_004094815.1","organism":{"organismName":"Porcine circovirus 2","taxId":85708},"sourceDatabase":"SOURCE_DATABASE_GENBANK"}
{"accession":"GCA_004094835.1","assemblyInfo":{"assemblyLevel":"Complete Genome","assemblyName":"ASM409483v1","assemblyStatus":"current","assemblyType":"haploid","releaseDate":"2007-04-19","submitter":"College of Veterinary Medicine, China Agricultural University"},"assemblyStats":{"contigL50":1,"contigN50":1767,"gcCount":"860","gcPercent":48.5,"numberOfComponentSequences":1,"numberOfContigs":1,"numberOfScaffolds":1,"scaffoldL50":1,"scaffoldN50":1767,"totalNumberOfChromosomes":1,"totalSequenceLength":"1767","totalUngappedLength":"1767"},"currentAccession":"GCA_004094835.1","organism":{"organismName":"Porcine circovirus 2","taxId":85708},"sourceDatabase":"SOURCE_DATABASE_GENBANK"}
{"accession":"GCA_004094855.1","assemblyInfo":{"assemblyLevel":"Complete Genome","assemblyName":"ASM409485v1","assemblyStatus":"current","assemblyType":"haploid","releaseDate":"2007-04-19","submitter":"College of Veterinary Medicine, China Agricultural University"},"assemblyStats":{"contigL50":1,"contigN50":1768,"gcCount":"855","gcPercent":48.5,"numberOfComponentSequences":1,"numberOfContigs":1,"numberOfScaffolds":1,"scaffoldL50":1,"scaffoldN50":1768,"totalNumberOfChromosomes":1,"totalSequenceLength":"1768","totalUngappedLength":"1768"},"currentAccession":"GCA_004094855.1","organism":{"organismName":"Porcine circovirus 2","taxId":85708},"sourceDatabase":"SOURCE_DATABASE_GENBANK"}
{"accession":"GCA_004094875.1","assemblyInfo":{"assemblyLevel":"Complete Genome","assemblyName":"ASM409487v1","assemblyStatus":"current","assemblyType":"haploid","releaseDate":"2007-04-19","submitter":"College of Veterinary Medicine, China Agricultural University"},"assemblyStats":{"contigL50":1,"contigN50":1767,"gcCount":"855","gcPercent":48.5,"numberOfComponentSequences":1,"numberOfContigs":1,"numberOfScaffolds":1,"scaffoldL50":1,"scaffoldN50":1767,"totalNumberOfChromosomes":1,"totalSequenceLength":"1767","totalUngappedLength":"1767"},"currentAccession":"GCA_004094875.1","organism":{"organismName":"Porcine circovirus 2","taxId":85708},"sourceDatabase":"SOURCE_DATABASE_GENBANK"}
{"accession":"GCA_004094895.1","assemblyInfo":{"assemblyLevel":"Complete Genome","assemblyName":"ASM409489v1","assemblyStatus":"current","assemblyType":"haploid","releaseDate":"2007-04-19","submitter":"College of Veterinary Medicine, China Agricultural University"},"assemblyStats":{"contigL50":1,"contigN50":1767,"gcCount":"858","gcPercent":48.5,"numberOfComponentSequences":1,"numberOfContigs":1,"numberOfScaffolds":1,"scaffoldL50":1,"scaffoldN50":1767,"totalNumberOfChromosomes":1,"totalSequenceLength":"1767","totalUngappedLength":"1767"},"currentAccession":"GCA_004094895.1","organism":{"organismName":"Porcine circovirus 2","taxId":85708},"sourceDatabase":"SOURCE_DATABASE_GENBANK"}
{"accession":"GCA_004094915.1","assemblyInfo":{"assemblyLevel":"Complete Genome","assemblyName":"ASM409491v1","assemblyStatus":"current","assemblyType":"haploid","releaseDate":"2007-04-19","submitter":"College of Veterinary Medicine, China Agricultural University"},"assemblyStats":{"contigL50":1,"contigN50":1767,"gcCount":"858","gcPercent":48.5,"numberOfComponentSequences":1,"numberOfContigs":1,"numberOfScaffolds":1,"scaffoldL50":1,"scaffoldN50":1767,"totalNumberOfChromosomes":1,"totalSequenceLength":"1767","totalUngappedLength":"1767"},"currentAccession":"GCA_004094915.1","organism":{"organismName":"Porcine circovirus 2","taxId":85708},"sourceDatabase":"SOURCE_DATABASE_GENBANK"}
{"accession":"GCA_004094935.1","annotationInfo":{"name":"Annotation submitted by College of Animal Science and Technology, Agricultural University of Hebei","provider":"College of Animal Science and Technology, Agricultural University of Hebei","releaseDate":"2010-01-07","stats":{"geneCounts":{"proteinCoding":2,"total":2}}},"assemblyInfo":{"assemblyLevel":"Complete Genome","assemblyName":"ASM409493v1","assemblyStatus":"current","assemblyType":"haploid","releaseDate":"2006-09-22","submitter":"College of Animal Science and Technology, Agricultural University of Hebei"},"assemblyStats":{"contigL50":1,"contigN50":1767,"gcCount":"853","gcPercent":48.0,"numberOfComponentSequences":1,"numberOfContigs":1,"numberOfScaffolds":1,"scaffoldL50":1,"scaffoldN50":1767,"totalNumberOfChromosomes":1,"totalSequenceLength":"1767","totalUngappedLength":"1767"},"currentAccession":"GCA_004094935.1","organism":{"organismName":"Porcine circovirus 2","taxId":85708},"sourceDatabase":"SOURCE_DATABASE_GENBANK"}
{"accession":"GCA_004094975.1","assemblyInfo":{"assemblyLevel":"Complete Genome","assemblyName":"ASM409497v1","assemblyStatus":"current","assemblyType":"haploid","releaseDate":"2009-10-07","submitter":"Anhui Agricultural University"},"assemblyStats":{"contigL50":1,"contigN50":1767,"gcCount":"857","gcPercent":48.5,"numberOfComponentSequences":1,"numberOfContigs":1,"numberOfScaffolds":1,"scaffoldL50":1,"scaffoldN50":1767,"totalNumberOfChromosomes":1,"totalSequenceLength":"1767","totalUngappedLength":"1767"},"currentAccession":"GCA_004094975.1","organism":{"organismName":"Porcine circovirus 2","taxId":85708},"sourceDatabase":"SOURCE_DATABASE_GENBANK"}
{"accession":"GCA_004094995.1","assemblyInfo":{"assemblyLevel":"Complete Genome","assemblyName":"ASM409499v1","assemblyStatus":"current","assemblyType":"haploid","releaseDate":"2009-10-07","submitter":"Anhui Agricultural University"},"assemblyStats":{"contigL50":1,"contigN50":1767,"gcCount":"852","gcPercent":48.0,"numberOfComponentSequences":1,"numberOfContigs":1,"numberOfScaffolds":1,"scaffoldL50":1,"scaffoldN50":1767,"totalNumberOfChromosomes":1,"totalSequenceLength":"1767","totalUngappedLength":"1767"},"currentAccession":"GCA_004094995.1","organism":{"organismName":"Porcine circovirus 2","taxId":85708},"sourceDatabase":"SOURCE_DATABASE_GENBANK"}
{"accession":"GCA_004095115.1","annotationInfo":{"name":"Annotation submitted by Guangdong Laboratory of Veterinary, Veterinary Medicine Institute","provider":"Guangdong Laboratory of Veterinary, Veterinary Medicine Institute","releaseDate":"2009-12-01","stats":{"geneCounts":{"proteinCoding":2,"total":2}}},"assemblyInfo":{"assemblyLevel":"Complete Genome","assemblyName":"ASM409511v1","assemblyStatus":"current","assemblyType":"haploid","releaseDate":"2005-05-12","submitter":"Guangdong Laboratory of Veterinary, Veterinary Medicine Institute"},"assemblyStats":{"contigL50":1,"contigN50":1767,"gcCount":"858","gcPercent":48.5,"numberOfComponentSequences":1,"numberOfContigs":1,"numberOfScaffolds":1,"scaffoldL50":1,"scaffoldN50":1767,"totalNumberOfChromosomes":1,"totalSequenceLength":"1767","totalUngappedLength":"1767"},"currentAccession":"GCA_004095115.1","organism":{"organismName":"Porcine circovirus 2","taxId":85708},"sourceDatabase":"SOURCE_DATABASE_GENBANK"}
{"accession":"GCA_004095135.1","assemblyInfo":{"assemblyLevel":"Complete Genome","assemblyName":"ASM409513v1","assemblyStatus":"current","assemblyType":"haploid","releaseDate":"2005-03-31","submitter":"Microbiology and Infectious Diseases, Szent Istvan University Faculty of Veterinary Science"},"assemblyStats":{"contigL50":1,"contigN50":1768,"gcCount":"855","gcPercent":48.5,"numberOfComponentSequences":1,"numberOfContigs":1,"numberOfScaffolds":1,"scaffoldL50":1,"scaffoldN50":1768,"totalNumberOfChromosomes":1,"totalSequenceLength":"1768","totalUngappedLength":"1768"},"currentAccession":"GCA_004095135.1","organism":{"organismName":"Porcine circovirus 2","taxId":85708},"sourceDatabase":"SOURCE_DATABASE_GENBANK"}
{"accession":"GCA_004095155.1","assemblyInfo":{"assemblyLevel":"Complete Genome","assemblyName":"ASM409515v1","assemblyStatus":"current","assemblyType":"haploid","releaseDate":"2005-03-31","submitter":"Microbiology and Infectious Diseases, Szent Istvan University Faculty of Veterinary Science"},"assemblyStats":{"contigL50":1,"contigN50":1767,"gcCount":"858","gcPercent":48.5,"numberOfComponentSequences":1,"numberOfContigs":1,"numberOfScaffolds":1,"scaffoldL50":1,"scaffoldN50":1767,"totalNumberOfChromosomes":1,"totalSequenceLength":"1767","totalUngappedLength":"1767"},"currentAccession":"GCA_004095155.1","organism":{"organismName":"Porcine circovirus 2","taxId":85708},"sourceDatabase":"SOURCE_DATABASE_GENBANK"}
{"accession":"GCA_004095175.1","assemblyInfo":{"assemblyLevel":"Complete Genome","assemblyName":"ASM409517v1","assemblyStatus":"current","assemblyType":"haploid","releaseDate":"2005-03-31","submitter":"Microbiology and Infectious Diseases, Szent Istvan University Faculty of Veterinary Science"},"assemblyStats":{"contigL50":1,"contigN50":1767,"gcCount":"861","gcPercent":48.5,"numberOfComponentSequences":1,"numberOfContigs":1,"numberOfScaffolds":1,"scaffoldL50":1,"scaffoldN50":1767,"totalNumberOfChromosomes":1,"totalSequenceLength":"1767","totalUngappedLength":"1767"},"currentAccession":"GCA_004095175.1","organism":{"organismName":"Porcine circovirus 2","taxId":85708},"sourceDatabase":"SOURCE_DATABASE_GENBANK"}
{"accession":"GCA_004095195.1","assemblyInfo":{"assemblyLevel":"Complete Genome","assemblyName":"ASM409519v1","assemblyStatus":"current","assemblyType":"haploid","releaseDate":"2005-03-31","submitter":"Microbiology and Infectious Diseases, Szent Istvan University Faculty of Veterinary Science"},"assemblyStats":{"contigL50":1,"contigN50":1768,"gcCount":"861","gcPercent":48.5,"numberOfComponentSequences":1,"numberOfContigs":1,"numberOfScaffolds":1,"scaffoldL50":1,"scaffoldN50":1768,"totalNumberOfChromosomes":1,"totalSequenceLength":"1768","totalUngappedLength":"1768"},"currentAccession":"GCA_004095195.1","organism":{"organismName":"Porcine circovirus 2","taxId":85708},"sourceDatabase":"SOURCE_DATABASE_GENBANK"}
{"accession":"GCA_004095215.1","assemblyInfo":{"assemblyLevel":"Complete Genome","assemblyName":"ASM409521v1","assemblyStatus":"current","assemblyType":"haploid","releaseDate":"2005-03-31","submitter":"Microbiology and Infectious Diseases, Szent Istvan University Faculty of Veterinary Science"},"assemblyStats":{"contigL50":1,"contigN50":1768,"gcCount":"860","gcPercent":48.5,"numberOfComponentSequences":1,"numberOfContigs":1,"numberOfScaffolds":1,"scaffoldL50":1,"scaffoldN50":1768,"totalNumberOfChromosomes":1,"totalSequenceLength":"1768","totalUngappedLength":"1768"},"currentAccession":"GCA_004095215.1","organism":{"organismName":"Porcine circovirus 2","taxId":85708},"sourceDatabase":"SOURCE_DATABASE_GENBANK"}
{"accession":"GCA_004095235.1","assemblyInfo":{"assemblyLevel":"Complete Genome","assemblyName":"ASM409523v1","assemblyStatus":"current","assemblyType":"haploid","releaseDate":"2005-03-31","submitter":"Microbiology and Infectious Diseases, Szent Istvan University Faculty of Veterinary Science"},"assemblyStats":{"contigL50":1,"contigN50":1768,"gcCount":"855","gcPercent":48.5,"numberOfComponentSequences":1,"numberOfContigs":1,"numberOfScaffolds":1,"scaffoldL50":1,"scaffoldN50":1768,"totalNumberOfChromosomes":1,"totalSequenceLength":"1768","totalUngappedLength":"1768"},"currentAccession":"GCA_004095235.1","organism":{"organismName":"Porcine circovirus 2","taxId":85708},"sourceDatabase":"SOURCE_DATABASE_GENBANK"}
{"accession":"GCA_004095255.1","assemblyInfo":{"assemblyLevel":"Complete Genome","assemblyName":"ASM409525v1","assemblyStatus":"current","assemblyType":"haploid","releaseDate":"2005-03-31","submitter":"Microbiology and Infectious Diseases, Szent Istvan University Faculty of Veterinary Science"},"assemblyStats":{"contigL50":1,"contigN50":1767,"gcCount":"858","gcPercent":48.5,"numberOfComponentSequences":1,"numberOfContigs":1,"numberOfScaffolds":1,"scaffoldL50":1,"scaffoldN50":1767,"totalNumberOfChromosomes":1,"totalSequenceLength":"1767","totalUngappedLength":"1767"},"currentAccession":"GCA_004095255.1","organism":{"organismName":"Porcine circovirus 2","taxId":85708},"sourceDatabase":"SOURCE_DATABASE_GENBANK"}
{"accession":"GCA_004095275.1","assemblyInfo":{"assemblyLevel":"Complete Genome","assemblyName":"ASM409527v1","assemblyStatus":"current","assemblyType":"haploid","releaseDate":"2005-03-21","submitter":"Key Lab of Cell Engineering, Hunan Agricultural University"},"assemblyStats":{"contigL50":1,"contigN50":1767,"gcCount":"859","gcPercent":48.5,"numberOfComponentSequences":1,"numberOfContigs":1,"numberOfScaffolds":1,"scaffoldL50":1,"scaffoldN50":1767,"totalNumberOfChromosomes":1,"totalSequenceLength":"1767","totalUngappedLength":"1767"},"currentAccession":"GCA_004095275.1","organism":{"organismName":"Porcine circovirus 2","taxId":85708},"sourceDatabase":"SOURCE_DATABASE_GENBANK"}
{"accession":"GCA_004095295.1","assemblyInfo":{"assemblyLevel":"Complete Genome","assemblyName":"ASM409529v1","assemblyStatus":"current","assemblyType":"haploid","releaseDate":"2005-03-03"},"assemblyStats":{"contigL50":1,"contigN50":1767,"gcCount":"853","gcPercent":48.0,"numberOfComponentSequences":1,"numberOfContigs":1,"numberOfScaffolds":1,"scaffoldL50":1,"scaffoldN50":1767,"totalNumberOfChromosomes":1,"totalSequenceLength":"1767","totalUngappedLength":"1767"},"currentAccession":"GCA_004095295.1","organism":{"organismName":"Porcine circovirus 2","taxId":85708},"sourceDatabase":"SOURCE_DATABASE_GENBANK"}
{"accession":"GCA_004095315.1","annotationInfo":{"name":"Annotation submitted by Guangdong Laboratory of Veterinary, Veterinary Medicine Institute","provider":"Guangdong Laboratory of Veterinary, Veterinary Medicine Institute","releaseDate":"2009-12-01","stats":{"geneCounts":{"proteinCoding":2,"total":2}}},"assemblyInfo":{"assemblyLevel":"Complete Genome","assemblyName":"ASM409531v1","assemblyStatus":"current","assemblyType":"haploid","releaseDate":"2005-02-17","submitter":"Guangdong Laboratory of Veterinary, Veterinary Medicine Institute"},"assemblyStats":{"contigL50":1,"contigN50":1767,"gcCount":"862","gcPercent":49.0,"numberOfComponentSequences":1,"numberOfContigs":1,"numberOfScaffolds":1,"scaffoldL50":1,"scaffoldN50":1767,"totalNumberOfChromosomes":1,"totalSequenceLength":"1767","totalUngappedLength":"1767"},"currentAccession":"GCA_004095315.1","organism":{"organismName":"Porcine circovirus 2","taxId":85708},"sourceDatabase":"SOURCE_DATABASE_GENBANK"}
{"accession":"GCA_004095355.1","assemblyInfo":{"assemblyLevel":"Complete Genome","assemblyName":"ASM409535v1","assemblyStatus":"current","assemblyType":"haploid","releaseDate":"2004-10-21","submitter":"Medical School, Stanford University"},"assemblyStats":{"contigL50":1,"contigN50":1768,"gcCount":"856","gcPercent":48.5,"numberOfComponentSequences":1,"numberOfContigs":1,"numberOfScaffolds":1,"scaffoldL50":1,"scaffoldN50":1768,"totalNumberOfChromosomes":1,"totalSequenceLength":"1768","totalUngappedLength":"1768"},"currentAccession":"GCA_004095355.1","organism":{"organismName":"Porcine circovirus 2","taxId":85708},"sourceDatabase":"SOURCE_DATABASE_GENBANK"}
{"accession":"GCA_004095395.1","annotationInfo":{"name":"Annotation submitted by Guangdong Laboratory of Veterinary Biotechnology, Veterinary Medicine Institute","provider":"Guangdong Laboratory of Veterinary Biotechnology, Veterinary Medicine Institute","releaseDate":"2009-12-01","stats":{"geneCounts":{"proteinCoding":2,"total":2}}},"assemblyInfo":{"assemblyLevel":"Complete Genome","assemblyName":"ASM409539v1","assemblyStatus":"current","assemblyType":"haploid","releaseDate":"2004-06-02","submitter":"Guangdong Laboratory of Veterinary Biotechnology, Veterinary Medicine Institute"},"assemblyStats":{"contigL50":1,"contigN50":1767,"gcCount":"864","gcPercent":49.0,"numberOfComponentSequences":1,"numberOfContigs":1,"numberOfScaffolds":1,"scaffoldL50":1,"scaffoldN50":1767,"totalNumberOfChromosomes":1,"totalSequenceLength":"1767","totalUngappedLength":"1767"},"currentAccession":"GCA_004095395.1","organism":{"organismName":"Porcine circovirus 2","taxId":85708},"sourceDatabase":"SOURCE_DATABASE_GENBANK"}
{"accession":"GCA_004095415.1","assemblyInfo":{"assemblyLevel":"Complete Genome","assemblyName":"ASM409541v1","assemblyStatus":"current","assemblyType":"haploid","releaseDate":"2003-05-26","submitter":"Animal Disease Epidemic Center, Harbin Veterinary Research Institute"},"assemblyStats":{"contigL50":1,"contigN50":1768,"gcCount":"857","gcPercent":48.5,"numberOfComponentSequences":1,"numberOfContigs":1,"numberOfScaffolds":1,"scaffoldL50":1,"scaffoldN50":1768,"totalNumberOfChromosomes":1,"totalSequenceLength":"1768","totalUngappedLength":"1768"},"currentAccession":"GCA_004095415.1","organism":{"organismName":"Porcine circovirus 2","taxId":85708},"sourceDatabase":"SOURCE_DATABASE_GENBANK"}
{"accession":"GCA_004095435.1","assemblyInfo":{"assemblyLevel":"Complete Genome","assemblyName":"ASM409543v1","assemblyStatus":"current","assemblyType":"haploid","releaseDate":"2003-05-26","submitter":"Animal Disease Epidemic Center, Harbin Veterinary Research Institute"},"assemblyStats":{"contigL50":1,"contigN50":1767,"gcCount":"861","gcPercent":48.5,"numberOfComponentSequences":1,"numberOfContigs":1,"numberOfScaffolds":1,"scaffoldL50":1,"scaffoldN50":1767,"totalNumberOfChromosomes":1,"totalSequenceLength":"1767","totalUngappedLength":"1767"},"currentAccession":"GCA_004095435.1","organism":{"organismName":"Porcine circovirus 2","taxId":85708},"sourceDatabase":"SOURCE_DATABASE_GENBANK"}
{"accession":"GCA_004095455.1","assemblyInfo":{"assemblyLevel":"Complete Genome","assemblyName":"ASM409545v1","assemblyStatus":"current","assemblyType":"haploid","releaseDate":"2003-05-26","submitter":"Animal Disease Epidemic Center, Harbin Veterinary Research Institute"},"assemblyStats":{"contigL50":1,"contigN50":1767,"gcCount":"853","gcPercent":48.5,"numberOfComponentSequences":1,"numberOfContigs":1,"numberOfScaffolds":1,"scaffoldL50":1,"scaffoldN50":1767,"totalNumberOfChromosomes":1,"totalSequenceLength":"1767","totalUngappedLength":"1767"},"currentAccession":"GCA_004095455.1","organism":{"organismName":"Porcine circovirus 2","taxId":85708},"sourceDatabase":"SOURCE_DATABASE_GENBANK"}
{"accession":"GCA_004095495.1","annotationInfo":{"name":"Annotation submitted by Institute of Preventive Veterinary Medicine, Zhejiang University","provider":"Institute of Preventive Veterinary Medicine, Zhejiang University","releaseDate":"2009-12-01","stats":{"geneCounts":{"proteinCoding":2,"total":2}}},"assemblyInfo":{"assemblyLevel":"Complete Genome","assemblyName":"ASM409549v1","assemblyStatus":"current","assemblyType":"haploid","releaseDate":"2003-02-17","submitter":"Institute of Preventive Veterinary Medicine, Zhejiang University"},"assemblyStats":{"contigL50":1,"contigN50":1767,"gcCount":"860","gcPercent":48.5,"numberOfComponentSequences":1,"numberOfContigs":1,"numberOfScaffolds":1,"scaffoldL50":1,"scaffoldN50":1767,"totalNumberOfChromosomes":1,"totalSequenceLength":"1767","totalUngappedLength":"1767"},"currentAccession":"GCA_004095495.1","organism":{"organismName":"Porcine circovirus 2","taxId":85708},"sourceDatabase":"SOURCE_DATABASE_GENBANK"}
{"accession":"GCA_004095515.1","annotationInfo":{"name":"Annotation submitted by Viral and Prion Diseases of Livestock, National Animal Disease Center","provider":"Viral and Prion Diseases of Livestock, National Animal Disease Center","releaseDate":"2009-11-30","stats":{"geneCounts":{"proteinCoding":2,"total":2}}},"assemblyInfo":{"assemblyLevel":"Complete Genome","assemblyName":"ASM409551v1","assemblyStatus":"current","assemblyType":"haploid","releaseDate":"2002-10-01","submitter":"Viral and Prion Diseases of Livestock, National Animal Disease Center"},"assemblyStats":{"contigL50":1,"contigN50":1768,"gcCount":"856","gcPercent":48.5,"numberOfComponentSequences":1,"numberOfContigs":1,"numberOfScaffolds":1,"scaffoldL50":1,"scaffoldN50":1768,"totalNumberOfChromosomes":1,"totalSequenceLength":"1768","totalUngappedLength":"1768"},"currentAccession":"GCA_004095515.1","organism":{"organismName":"Porcine circovirus 2","taxId":85708},"sourceDatabase":"SOURCE_DATABASE_GENBANK"}
{"accession":"GCA_004095535.1","annotationInfo":{"name":"Annotation submitted by Harbin Veterinary Research Institute of CAAS","provider":"Harbin Veterinary Research Institute of CAAS","releaseDate":"2009-11-30","stats":{"geneCounts":{"proteinCoding":2,"total":2}}},"assemblyInfo":{"assemblyLevel":"Complete Genome","assemblyName":"ASM409553v1","assemblyStatus":"current","assemblyType":"haploid","releaseDate":"2002-08-05","submitter":"Harbin Veterinary Research Institute of CAAS"},"assemblyStats":{"contigL50":1,"contigN50":1767,"gcCount":"858","gcPercent":48.5,"numberOfComponentSequences":1,"numberOfContigs":1,"numberOfScaffolds":1,"scaffoldL50":1,"scaffoldN50":1767,"totalNumberOfChromosomes":1,"totalSequenceLength":"1767","totalUngappedLength":"1767"},"currentAccession":"GCA_004095535.1","organism":{"organismName":"Porcine circovirus 2","taxId":85708},"sourceDatabase":"SOURCE_DATABASE_GENBANK"}
{"accession":"GCA_004095555.1","annotationInfo":{"name":"Annotation submitted by College of Veterinary Medicine, China Agricultural University","provider":"College of Veterinary Medicine, China Agricultural University","releaseDate":"2009-11-30","stats":{"geneCounts":{"proteinCoding":2,"total":2}}},"assemblyInfo":{"assemblyLevel":"Complete Genome","assemblyName":"ASM409555v1","assemblyStatus":"current","assemblyType":"haploid","releaseDate":"2001-05-24","submitter":"College of Veterinary Medicine, China Agricultural University"},"assemblyStats":{"contigL50":1,"contigN50":1768,"gcCount":"854","gcPercent":48.5,"numberOfComponentSequences":1,"numberOfContigs":1,"numberOfScaffolds":1,"scaffoldL50":1,"scaffoldN50":1768,"totalNumberOfChromosomes":1,"totalSequenceLength":"1768","totalUngappedLength":"1768"},"currentAccession":"GCA_004095555.1","organism":{"organismName":"Porcine circovirus 2","taxId":85708},"sourceDatabase":"SOURCE_DATABASE_GENBANK"}
{"accession":"GCA_004095575.1","annotationInfo":{"name":"Annotation submitted by College of Veterinary Medicine, China Agricultural University","provider":"College of Veterinary Medicine, China Agricultural University","releaseDate":"2009-11-30","stats":{"geneCounts":{"proteinCoding":2,"total":2}}},"assemblyInfo":{"assemblyLevel":"Complete Genome","assemblyName":"ASM409557v1","assemblyStatus":"current","assemblyType":"haploid","releaseDate":"2001-05-24","submitter":"College of Veterinary Medicine, China Agricultural University"},"assemblyStats":{"contigL50":1,"contigN50":1768,"gcCount":"855","gcPercent":48.5,"numberOfComponentSequences":1,"numberOfContigs":1,"numberOfScaffolds":1,"scaffoldL50":1,"scaffoldN50":1768,"totalNumberOfChromosomes":1,"totalSequenceLength":"1768","totalUngappedLength":"1768"},"currentAccession":"GCA_004095575.1","organism":{"organismName":"Porcine circovirus 2","taxId":85708},"sourceDatabase":"SOURCE_DATABASE_GENBANK"}
{"accession":"GCA_004095595.1","annotationInfo":{"name":"Annotation submitted by College of Veterinary Medicine, China Agricultural University","provider":"College of Veterinary Medicine, China Agricultural University","releaseDate":"2009-11-30","stats":{"geneCounts":{"proteinCoding":2,"total":2}}},"assemblyInfo":{"assemblyLevel":"Complete Genome","assemblyName":"ASM409559v1","assemblyStatus":"current","assemblyType":"haploid","releaseDate":"2001-05-24","submitter":"College of Veterinary Medicine, China Agricultural University"},"assemblyStats":{"contigL50":1,"contigN50":1768,"gcCount":"856","gcPercent":48.5,"numberOfComponentSequences":1,"numberOfContigs":1,"numberOfScaffolds":1,"scaffoldL50":1,"scaffoldN50":1768,"totalNumberOfChromosomes":1,"totalSequenceLength":"1768","totalUngappedLength":"1768"},"currentAccession":"GCA_004095595.1","organism":{"organismName":"Porcine circovirus 2","taxId":85708},"sourceDatabase":"SOURCE_DATABASE_GENBANK"}
{"accession":"GCA_004095615.1","assemblyInfo":{"assemblyLevel":"Complete Genome","assemblyName":"ASM409561v1","assemblyStatus":"current","assemblyType":"haploid","releaseDate":"2001-05-08","submitter":"Hog Cholera Department, National Institute for Animal Health"},"assemblyStats":{"contigL50":1,"contigN50":1768,"gcCount":"854","gcPercent":48.5,"numberOfComponentSequences":1,"numberOfContigs":1,"numberOfScaffolds":1,"scaffoldL50":1,"scaffoldN50":1768,"totalNumberOfChromosomes":1,"totalSequenceLength":"1768","totalUngappedLength":"1768"},"currentAccession":"GCA_004095615.1","organism":{"organismName":"Porcine circovirus 2","taxId":85708},"sourceDatabase":"SOURCE_DATABASE_GENBANK"}
{"accession":"GCA_004095635.1","assemblyInfo":{"assemblyLevel":"Complete Genome","assemblyName":"ASM409563v1","assemblyStatus":"current","assemblyType":"haploid","releaseDate":"2009-03-09","submitter":"Virus and Prion Diseases of Livestock, National Animal Disease Center"},"assemblyStats":{"contigL50":1,"contigN50":1768,"gcCount":"859","gcPercent":48.5,"numberOfComponentSequences":1,"numberOfContigs":1,"numberOfScaffolds":1,"scaffoldL50":1,"scaffoldN50":1768,"totalNumberOfChromosomes":1,"totalSequenceLength":"1768","totalUngappedLength":"1768"},"currentAccession":"GCA_004095635.1","organism":{"organismName":"Porcine circovirus 2","taxId":85708},"sourceDatabase":"SOURCE_DATABASE_GENBANK"}
{"accession":"GCA_004095655.1","assemblyInfo":{"assemblyLevel":"Complete Genome","assemblyName":"ASM409565v1","assemblyStatus":"current","assemblyType":"haploid","releaseDate":"2009-03-09","submitter":"Virus and Prion Diseases of Livestock, National Animal Disease Center"},"assemblyStats":{"contigL50":1,"contigN50":1768,"gcCount":"859","gcPercent":48.5,"numberOfComponentSequences":1,"numberOfContigs":1,"numberOfScaffolds":1,"scaffoldL50":1,"scaffoldN50":1768,"totalNumberOfChromosomes":1,"totalSequenceLength":"1768","totalUngappedLength":"1768"},"currentAccession":"GCA_004095655.1","organism":{"organismName":"Porcine circovirus 2","taxId":85708},"sourceDatabase":"SOURCE_DATABASE_GENBANK"}
{"accession":"GCA_004095675.1","assemblyInfo":{"assemblyLevel":"Complete Genome","assemblyName":"ASM409567v1","assemblyStatus":"current","assemblyType":"haploid","releaseDate":"2009-03-09","submitter":"Virus and Prion Diseases of Livestock, National Animal Disease Center"},"assemblyStats":{"contigL50":1,"contigN50":1767,"gcCount":"857","gcPercent":48.5,"numberOfComponentSequences":1,"numberOfContigs":1,"numberOfScaffolds":1,"scaffoldL50":1,"scaffoldN50":1767,"totalNumberOfChromosomes":1,"totalSequenceLength":"1767","totalUngappedLength":"1767"},"currentAccession":"GCA_004095675.1","organism":{"organismName":"Porcine circovirus 2","taxId":85708},"sourceDatabase":"SOURCE_DATABASE_GENBANK"}
{"accession":"GCA_004095695.1","annotationInfo":{"name":"Annotation submitted by College of Life Science, Sichuan University","provider":"College of Life Science, Sichuan University","releaseDate":"2009-06-03","stats":{"geneCounts":{"proteinCoding":2,"total":2}}},"assemblyInfo":{"assemblyLevel":"Complete Genome","assemblyName":"ASM409569v1","assemblyStatus":"current","assemblyType":"haploid","releaseDate":"2009-05-29","submitter":"College of Life Science, Sichuan University"},"assemblyStats":{"contigL50":1,"contigN50":1767,"gcCount":"862","gcPercent":49.0,"numberOfComponentSequences":1,"numberOfContigs":1,"numberOfScaffolds":1,"scaffoldL50":1,"scaffoldN50":1767,"totalNumberOfChromosomes":1,"totalSequenceLength":"1767","totalUngappedLength":"1767"},"currentAccession":"GCA_004095695.1","organism":{"organismName":"Porcine circovirus 2","taxId":85708},"sourceDatabase":"SOURCE_DATABASE_GENBANK"}
{"accession":"GCA_004095715.1","annotationInfo":{"name":"Annotation submitted by Veterinary Microbiology, University of Saskatchewan","provider":"Veterinary Microbiology, University of Saskatchewan","releaseDate":"2009-06-01","stats":{"geneCounts":{"proteinCoding":2,"total":2}}},"assemblyInfo":{"assemblyLevel":"Complete Genome","assemblyName":"ASM409571v1","assemblyStatus":"current","assemblyType":"haploid","releaseDate":"2008-09-26","submitter":"Veterinary Microbiology, University of Saskatchewan"},"assemblyStats":{"contigL50":1,"contigN50":1767,"gcCount":"857","gcPercent":48.5,"numberOfComponentSequences":1,"numberOfContigs":1,"numberOfScaffolds":1,"scaffoldL50":1,"scaffoldN50":1767,"totalNumberOfChromosomes":1,"totalSequenceLength":"1767","totalUngappedLength":"1767"},"currentAccession":"GCA_004095715.1","organism":{"organismName":"Porcine circovirus 2","taxId":85708},"sourceDatabase":"SOURCE_DATABASE_GENBANK"}
{"accession":"GCA_004095735.1","assemblyInfo":{"assemblyLevel":"Complete Genome","assemblyName":"ASM409573v1","assemblyStatus":"current","assemblyType":"haploid","releaseDate":"2008-12-11","submitter":"HIVB, KATHO"},"assemblyStats":{"contigL50":1,"contigN50":1767,"gcCount":"860","gcPercent":48.5,"numberOfComponentSequences":1,"numberOfContigs":1,"numberOfScaffolds":1,"scaffoldL50":1,"scaffoldN50":1767,"totalNumberOfChromosomes":1,"totalSequenceLength":"1767","totalUngappedLength":"1767"},"currentAccession":"GCA_004095735.1","organism":{"organismName":"Porcine circovirus 2","taxId":85708},"sourceDatabase":"SOURCE_DATABASE_GENBANK"}
{"accession":"GCA_004095755.1","assemblyInfo":{"assemblyLevel":"Complete Genome","assemblyName":"ASM409575v1","assemblyStatus":"current","assemblyType":"haploid","releaseDate":"2008-12-11","submitter":"HIVB, KATHO"},"assemblyStats":{"contigL50":1,"contigN50":1767,"gcCount":"858","gcPercent":48.5,"numberOfComponentSequences":1,"numberOfContigs":1,"numberOfScaffolds":1,"scaffoldL50":1,"scaffoldN50":1767,"totalNumberOfChromosomes":1,"totalSequenceLength":"1767","totalUngappedLength":"1767"},"currentAccession":"GCA_004095755.1","organism":{"organismName":"Porcine circovirus 2","taxId":85708},"sourceDatabase":"SOURCE_DATABASE_GENBANK"}
{"accession":"GCA_004095775.1","assemblyInfo":{"assemblyLevel":"Complete Genome","assemblyName":"ASM409577v1","assemblyStatus":"current","assemblyType":"haploid","releaseDate":"2008-12-11","submitter":"HIVB, KATHO"},"assemblyStats":{"contigL50":1,"contigN50":1767,"gcCount":"855","gcPercent":48.5,"numberOfComponentSequences":1,"numberOfContigs":1,"numberOfScaffolds":1,"scaffoldL50":1,"scaffoldN50":1767,"totalNumberOfChromosomes":1,"totalSequenceLength":"1767","totalUngappedLength":"1767"},"currentAccession":"GCA_004095775.1","organism":{"organismName":"Porcine circovirus 2","taxId":85708},"sourceDatabase":"SOURCE_DATABASE_GENBANK"}
{"accession":"GCA_004095795.1","annotationInfo":{"name":"Annotation submitted by Zhejiang University, Institute of Preventive Veterinary Medicine","provider":"Zhejiang University, Institute of Preventive Veterinary Medicine","releaseDate":"2009-02-26","stats":{"geneCounts":{"proteinCoding":2,"total":2}}},"assemblyInfo":{"assemblyLevel":"Complete Genome","assemblyName":"ASM409579v1","assemblyStatus":"current","assemblyType":"haploid","releaseDate":"2008-01-25","submitter":"Zhejiang University, Institute of Preventive Veterinary Medicine"},"assemblyStats":{"contigL50":1,"contigN50":1766,"gcCount":"856","gcPercent":48.5,"numberOfComponentSequences":1,"numberOfContigs":1,"numberOfScaffolds":1,"scaffoldL50":1,"scaffoldN50":1766,"totalNumberOfChromosomes":1,"totalSequenceLength":"1766","totalUngappedLength":"1766"},"currentAccession":"GCA_004095795.1","organism":{"organismName":"Porcine circovirus 2","taxId":85708},"sourceDatabase":"SOURCE_DATABASE_GENBANK"}
{"accession":"GCA_004095815.1","annotationInfo":{"name":"Annotation submitted by Zhejiang University, Institute of Preventive Veterinary Medicine","provider":"Zhejiang University, Institute of Preventive Veterinary Medicine","releaseDate":"2009-02-26","stats":{"geneCounts":{"proteinCoding":2,"total":2}}},"assemblyInfo":{"assemblyLevel":"Complete Genome","assemblyName":"ASM409581v1","assemblyStatus":"current","assemblyType":"haploid","releaseDate":"2008-01-25","submitter":"Zhejiang University, Institute of Preventive Veterinary Medicine"},"assemblyStats":{"contigL50":1,"contigN50":1767,"gcCount":"859","gcPercent":48.5,"numberOfComponentSequences":1,"numberOfContigs":1,"numberOfScaffolds":1,"scaffoldL50":1,"scaffoldN50":1767,"totalNumberOfChromosomes":1,"totalSequenceLength":"1767","totalUngappedLength":"1767"},"currentAccession":"GCA_004095815.1","organism":{"organismName":"Porcine circovirus 2","taxId":85708},"sourceDatabase":"SOURCE_DATABASE_GENBANK"}
{"accession":"GCA_004095955.1","assemblyInfo":{"assemblyLevel":"Complete Genome","assemblyName":"ASM409595v1","assemblyStatus":"current","assemblyType":"haploid","releaseDate":"1998-07-07","submitter":"Morozov I., Veterinary Medical Research Institute, Iowa State University, 1802 Elwood Dr. VMRI Ames, Iowa 50011, U.S.A"},"assemblyStats":{"contigL50":1,"contigN50":1768,"gcCount":"853","gcPercent":48.0,"numberOfComponentSequences":1,"numberOfContigs":1,"numberOfScaffolds":1,"scaffoldL50":1,"scaffoldN50":1768,"totalNumberOfChromosomes":1,"totalSequenceLength":"1768","totalUngappedLength":"1768"},"currentAccession":"GCA_004095955.1","organism":{"organismName":"Porcine circovirus 2","taxId":85708},"sourceDatabase":"SOURCE_DATABASE_GENBANK"}
{"accession":"GCA_004095975.1","assemblyInfo":{"assemblyLevel":"Complete Genome","assemblyName":"ASM409597v1","assemblyStatus":"current","assemblyType":"haploid","releaseDate":"2009-03-06","submitter":"National Animal Disease Center"},"assemblyStats":{"contigL50":1,"contigN50":1768,"gcCount":"855","gcPercent":48.5,"numberOfComponentSequences":1,"numberOfContigs":1,"numberOfScaffolds":1,"scaffoldL50":1,"scaffoldN50":1768,"totalNumberOfChromosomes":1,"totalSequenceLength":"1768","totalUngappedLength":"1768"},"currentAccession":"GCA_004095975.1","organism":{"organismName":"Porcine circovirus 2","taxId":85708},"sourceDatabase":"SOURCE_DATABASE_GENBANK"}
{"accession":"GCA_004095995.1","assemblyInfo":{"assemblyLevel":"Complete Genome","assemblyName":"ASM409599v1","assemblyStatus":"current","assemblyType":"haploid","releaseDate":"2003-06-10","submitter":"Harbin Veterinary Research Institute, CAAS"},"assemblyStats":{"contigL50":1,"contigN50":1767,"gcCount":"858","gcPercent":48.5,"numberOfComponentSequences":1,"numberOfContigs":1,"numberOfScaffolds":1,"scaffoldL50":1,"scaffoldN50":1767,"totalNumberOfChromosomes":1,"totalSequenceLength":"1767","totalUngappedLength":"1767"},"currentAccession":"GCA_004095995.1","organism":{"organismName":"Porcine circovirus 2","taxId":85708},"sourceDatabase":"SOURCE_DATABASE_GENBANK"}
{"accession":"GCA_004096015.1","assemblyInfo":{"assemblyLevel":"Complete Genome","assemblyName":"ASM409601v1","assemblyStatus":"current","assemblyType":"haploid","releaseDate":"1999-08-19","submitter":"Veterinary Medicine, National Chia-Yi Institute of Technology"},"assemblyStats":{"contigL50":1,"contigN50":1768,"gcCount":"859","gcPercent":48.5,"numberOfComponentSequences":1,"numberOfContigs":1,"numberOfScaffolds":1,"scaffoldL50":1,"scaffoldN50":1768,"totalNumberOfChromosomes":1,"totalSequenceLength":"1768","totalUngappedLength":"1768"},"currentAccession":"GCA_004096015.1","organism":{"organismName":"Porcine circovirus 2","taxId":85708},"sourceDatabase":"SOURCE_DATABASE_GENBANK"}
{"accession":"GCA_004096035.1","assemblyInfo":{"assemblyLevel":"Complete Genome","assemblyName":"ASM409603v1","assemblyStatus":"current","assemblyType":"haploid","releaseDate":"1999-06-13","submitter":"Veterinary Medicine, National Taiwan University"},"assemblyStats":{"contigL50":1,"contigN50":1768,"gcCount":"862","gcPercent":48.5,"numberOfComponentSequences":1,"numberOfContigs":1,"numberOfScaffolds":1,"scaffoldL50":1,"scaffoldN50":1768,"totalNumberOfChromosomes":1,"totalSequenceLength":"1768","totalUngappedLength":"1768"},"currentAccession":"GCA_004096035.1","organism":{"organismName":"Porcine circovirus 2","taxId":85708},"sourceDatabase":"SOURCE_DATABASE_GENBANK"}
{"accession":"GCA_004096075.1","assemblyInfo":{"assemblyLevel":"Complete Genome","assemblyName":"ASM409607v1","assemblyStatus":"current","assemblyType":"haploid","releaseDate":"1998-09-30","submitter":"Veterinary Infectious Disease Organization, University of Saskatchewan"},"assemblyStats":{"contigL50":1,"contigN50":1768,"gcCount":"843","gcPercent":47.5,"numberOfComponentSequences":1,"numberOfContigs":1,"numberOfScaffolds":1,"scaffoldL50":1,"scaffoldN50":1768,"totalNumberOfChromosomes":1,"totalSequenceLength":"1768","totalUngappedLength":"1768"},"currentAccession":"GCA_004096075.1","organism":{"organismName":"Porcine circovirus 2","taxId":85708},"sourceDatabase":"SOURCE_DATABASE_GENBANK"}
{"accession":"GCA_004096095.1","assemblyInfo":{"assemblyLevel":"Complete Genome","assemblyName":"ASM409609v1","assemblyStatus":"current","assemblyType":"haploid","releaseDate":"1998-09-29","submitter":"VIDO, University of Saskatchewan"},"assemblyStats":{"contigL50":1,"contigN50":1768,"gcCount":"843","gcPercent":47.5,"numberOfComponentSequences":1,"numberOfContigs":1,"numberOfScaffolds":1,"scaffoldL50":1,"scaffoldN50":1768,"totalNumberOfChromosomes":1,"totalSequenceLength":"1768","totalUngappedLength":"1768"},"currentAccession":"GCA_004096095.1","organism":{"organismName":"Porcine circovirus 2","taxId":85708},"sourceDatabase":"SOURCE_DATABASE_GENBANK"}
{"accession":"GCA_004096115.1","assemblyInfo":{"assemblyLevel":"Complete Genome","assemblyName":"ASM409611v1","assemblyStatus":"current","assemblyType":"haploid","releaseDate":"1998-09-29","submitter":"VIDO, University of Saskatchewan"},"assemblyStats":{"contigL50":1,"contigN50":1768,"gcCount":"840","gcPercent":47.5,"numberOfComponentSequences":1,"numberOfContigs":1,"numberOfScaffolds":1,"scaffoldL50":1,"scaffoldN50":1768,"totalNumberOfChromosomes":1,"totalSequenceLength":"1768","totalUngappedLength":"1768"},"currentAccession":"GCA_004096115.1","organism":{"organismName":"Porcine circovirus 2","taxId":85708},"sourceDatabase":"SOURCE_DATABASE_GENBANK"}
{"accession":"GCA_004096135.1","assemblyInfo":{"assemblyLevel":"Complete Genome","assemblyName":"ASM409613v1","assemblyStatus":"current","assemblyType":"haploid","releaseDate":"1998-09-29","submitter":"VIDO, University of Saskatchewan"},"assemblyStats":{"contigL50":1,"contigN50":1768,"gcCount":"839","gcPercent":47.5,"numberOfComponentSequences":1,"numberOfContigs":1,"numberOfScaffolds":1,"scaffoldL50":1,"scaffoldN50":1768,"totalNumberOfChromosomes":1,"totalSequenceLength":"1768","totalUngappedLength":"1768"},"currentAccession":"GCA_004096135.1","organism":{"organismName":"Porcine circovirus 2","taxId":85708},"sourceDatabase":"SOURCE_DATABASE_GENBANK"}
{"accession":"GCA_004096155.1","assemblyInfo":{"assemblyLevel":"Complete Genome","assemblyName":"ASM409615v1","assemblyStatus":"current","assemblyType":"haploid","releaseDate":"1997-12-17","submitter":"Virology Laboratory, Veterinary Services Branch, Manitoba Agriculture"},"assemblyStats":{"contigL50":1,"contigN50":1768,"gcCount":"855","gcPercent":48.5,"numberOfComponentSequences":1,"numberOfContigs":1,"numberOfScaffolds":1,"scaffoldL50":1,"scaffoldN50":1768,"totalNumberOfChromosomes":1,"totalSequenceLength":"1768","totalUngappedLength":"1768"},"currentAccession":"GCA_004096155.1","organism":{"organismName":"Porcine circovirus 2","taxId":85708},"sourceDatabase":"SOURCE_DATABASE_GENBANK"}
{"accession":"GCA_004096175.1","assemblyInfo":{"assemblyLevel":"Complete Genome","assemblyName":"ASM409617v1","assemblyStatus":"current","assemblyType":"haploid","releaseDate":"2009-02-11","submitter":"Jiangsu Academy of Agricultural Sciences, Veterinary Medicine"},"assemblyStats":{"contigL50":1,"contigN50":1767,"gcCount":"852","gcPercent":48.0,"numberOfComponentSequences":1,"numberOfContigs":1,"numberOfScaffolds":1,"scaffoldL50":1,"scaffoldN50":1767,"totalNumberOfChromosomes":1,"totalSequenceLength":"1767","totalUngappedLength":"1767"},"currentAccession":"GCA_004096175.1","organism":{"organismName":"Porcine circovirus 2","taxId":85708},"sourceDatabase":"SOURCE_DATABASE_GENBANK"}
{"accession":"GCA_004096195.1","assemblyInfo":{"assemblyLevel":"Complete Genome","assemblyName":"ASM409619v1","assemblyStatus":"current","assemblyType":"haploid","releaseDate":"2009-02-11","submitter":"Jiangsu Academy of Agricultural Sciences, Veterinary Medicine"},"assemblyStats":{"contigL50":1,"contigN50":1767,"gcCount":"858","gcPercent":48.5,"numberOfComponentSequences":1,"numberOfContigs":1,"numberOfScaffolds":1,"scaffoldL50":1,"scaffoldN50":1767,"totalNumberOfChromosomes":1,"totalSequenceLength":"1767","totalUngappedLength":"1767"},"currentAccession":"GCA_004096195.1","organism":{"organismName":"Porcine circovirus 2","taxId":85708},"sourceDatabase":"SOURCE_DATABASE_GENBANK"}
{"accession":"GCA_004096215.1","annotationInfo":{"name":"Annotation submitted by Academy of Military Medical Sciences, Veterinary Research Institute","provider":"Academy of Military Medical Sciences, Veterinary Research Institute","releaseDate":"2009-02-10","stats":{"geneCounts":{"proteinCoding":2,"total":2}}},"assemblyInfo":{"assemblyLevel":"Complete Genome","assemblyName":"ASM409621v1","assemblyStatus":"current","assemblyType":"haploid","releaseDate":"2009-02-05","submitter":"Academy of Military Medical Sciences, Veterinary Research Institute"},"assemblyStats":{"contigL50":1,"contigN50":1767,"gcCount":"850","gcPercent":48.0,"numberOfComponentSequences":1,"numberOfContigs":1,"numberOfScaffolds":1,"scaffoldL50":1,"scaffoldN50":1767,"totalNumberOfChromosomes":1,"totalSequenceLength":"1767","totalUngappedLength":"1767"},"currentAccession":"GCA_004096215.1","organism":{"organismName":"Porcine circovirus 2","taxId":85708},"sourceDatabase":"SOURCE_DATABASE_GENBANK"}
{"accession":"GCA_004096235.1","assemblyInfo":{"assemblyLevel":"Complete Genome","assemblyName":"ASM409623v1","assemblyStatus":"current","assemblyType":"haploid","releaseDate":"2008-04-18","submitter":"Department of Biomedical Sciences and Veterinary Public Health, Section of Immunology, Swedish University of Agricultural Sciences (SLU)"},"assemblyStats":{"contigL50":1,"contigN50":1769,"gcCount":"866","gcPercent":49.0,"numberOfComponentSequences":1,"numberOfContigs":1,"numberOfScaffolds":1,"scaffoldL50":1,"scaffoldN50":1769,"totalNumberOfChromosomes":1,"totalSequenceLength":"1769","totalUngappedLength":"1769"},"currentAccession":"GCA_004096235.1","organism":{"organismName":"Porcine circovirus 2","taxId":85708},"sourceDatabase":"SOURCE_DATABASE_GENBANK"}
{"accession":"GCA_004096255.1","assemblyInfo":{"assemblyLevel":"Complete Genome","assemblyName":"ASM409625v1","assemblyStatus":"current","assemblyType":"haploid","releaseDate":"2008-04-10","submitter":"Department of Biomedical Sciences and Veterinary Public Health, Section of Immunology, Swedish University of Agricultural Sciences (SLU)"},"assemblyStats":{"contigL50":1,"contigN50":1767,"gcCount":"864","gcPercent":49.0,"numberOfComponentSequences":1,"numberOfContigs":1,"numberOfScaffolds":1,"scaffoldL50":1,"scaffoldN50":1767,"totalNumberOfChromosomes":1,"totalSequenceLength":"1767","totalUngappedLength":"1767"},"currentAccession":"GCA_004096255.1","organism":{"organismName":"Porcine circovirus 2","taxId":85708},"sourceDatabase":"SOURCE_DATABASE_GENBANK"}
{"accession":"GCA_004096275.1","assemblyInfo":{"assemblyLevel":"Complete Genome","assemblyName":"ASM409627v1","assemblyStatus":"current","assemblyType":"haploid","releaseDate":"2009-01-28","submitter":"College of Animal Medicine, Hunan Agricultural University"},"assemblyStats":{"contigL50":1,"contigN50":1767,"gcCount":"853","gcPercent":48.0,"numberOfComponentSequences":1,"numberOfContigs":1,"numberOfScaffolds":1,"scaffoldL50":1,"scaffoldN50":1767,"totalNumberOfChromosomes":1,"totalSequenceLength":"1767","totalUngappedLength":"1767"},"currentAccession":"GCA_004096275.1","organism":{"organismName":"Porcine circovirus 2","taxId":85708},"sourceDatabase":"SOURCE_DATABASE_GENBANK"}
{"accession":"GCA_004096315.1","assemblyInfo":{"assemblyLevel":"Complete Genome","assemblyName":"ASM409631v1","assemblyStatus":"current","assemblyType":"haploid","releaseDate":"2001-10-03","submitter":"Contact:Kunitoshi Imai Hokkaido Research Station, National Institute of Animal Health, Clinical Microbiology Section; 4  Hitsujigaoka, Toyohira-ku, Sapporo, Hokkaido 062-0045, Japan"},"assemblyStats":{"contigL50":1,"contigN50":1768,"gcCount":"857","gcPercent":48.5,"numberOfComponentSequences":1,"numberOfContigs":1,"numberOfScaffolds":1,"scaffoldL50":1,"scaffoldN50":1768,"totalNumberOfChromosomes":1,"totalSequenceLength":"1768","totalUngappedLength":"1768"},"currentAccession":"GCA_004096315.1","organism":{"organismName":"Porcine circovirus 2","taxId":85708},"sourceDatabase":"SOURCE_DATABASE_GENBANK"}
{"accession":"GCA_004096335.1","assemblyInfo":{"assemblyLevel":"Complete Genome","assemblyName":"ASM409633v1","assemblyStatus":"current","assemblyType":"haploid","releaseDate":"2001-10-03","submitter":"Contact:Kunitoshi Imai Hokkaido Research Station, National Institute of Animal Health, Clinical Microbiology Section; 4  Hitsujigaoka, Toyohira-ku, Sapporo, Hokkaido 062-0045, Japan"},"assemblyStats":{"contigL50":1,"contigN50":1768,"gcCount":"856","gcPercent":48.5,"numberOfComponentSequences":1,"numberOfContigs":1,"numberOfScaffolds":1,"scaffoldL50":1,"scaffoldN50":1768,"totalNumberOfChromosomes":1,"totalSequenceLength":"1768","totalUngappedLength":"1768"},"currentAccession":"GCA_004096335.1","organism":{"organismName":"Porcine circovirus 2","taxId":85708},"sourceDatabase":"SOURCE_DATABASE_GENBANK"}
{"accession":"GCA_004096355.1","assemblyInfo":{"assemblyLevel":"Complete Genome","assemblyName":"ASM409635v1","assemblyStatus":"current","assemblyType":"haploid","releaseDate":"2001-10-03","submitter":"Contact:Kunitoshi Imai Hokkaido Research Station, National Institute of Animal Health, Clinical Microbiology Section; 4  Hitsujigaoka, Toyohira-ku, Sapporo, Hokkaido 062-0045, Japan"},"assemblyStats":{"contigL50":1,"contigN50":1768,"gcCount":"859","gcPercent":48.5,"numberOfComponentSequences":1,"numberOfContigs":1,"numberOfScaffolds":1,"scaffoldL50":1,"scaffoldN50":1768,"totalNumberOfChromosomes":1,"totalSequenceLength":"1768","totalUngappedLength":"1768"},"currentAccession":"GCA_004096355.1","organism":{"organismName":"Porcine circovirus 2","taxId":85708},"sourceDatabase":"SOURCE_DATABASE_GENBANK"}
{"accession":"GCA_004096375.1","assemblyInfo":{"assemblyLevel":"Complete Genome","assemblyName":"ASM409637v1","assemblyStatus":"current","assemblyType":"haploid","releaseDate":"2008-12-19","submitter":"Division of Swine Infectious Diseases, Harbin Veterinary Research Institute"},"assemblyStats":{"contigL50":1,"contigN50":1768,"gcCount":"861","gcPercent":48.5,"numberOfComponentSequences":1,"numberOfContigs":1,"numberOfScaffolds":1,"scaffoldL50":1,"scaffoldN50":1768,"totalNumberOfChromosomes":1,"totalSequenceLength":"1768","totalUngappedLength":"1768"},"currentAccession":"GCA_004096375.1","organism":{"organismName":"Porcine circovirus 2","taxId":85708},"sourceDatabase":"SOURCE_DATABASE_GENBANK"}
{"accession":"GCA_004096395.1","annotationInfo":{"name":"Annotation submitted by College of Husbandry and Veterinary, Henan Agricultural University","provider":"College of Husbandry and Veterinary, Henan Agricultural University","releaseDate":"2008-12-10","stats":{"geneCounts":{"proteinCoding":2,"total":2}}},"assemblyInfo":{"assemblyLevel":"Complete Genome","assemblyName":"ASM409639v1","assemblyStatus":"current","assemblyType":"haploid","releaseDate":"2008-12-05","submitter":"College of Husbandry and Veterinary, Henan Agricultural University"},"assemblyStats":{"contigL50":1,"contigN50":1767,"gcCount":"861","gcPercent":48.5,"numberOfComponentSequences":1,"numberOfContigs":1,"numberOfScaffolds":1,"scaffoldL50":1,"scaffoldN50":1767,"totalNumberOfChromosomes":1,"totalSequenceLength":"1767","totalUngappedLength":"1767"},"currentAccession":"GCA_004096395.1","organism":{"organismName":"Porcine circovirus 2","taxId":85708},"sourceDatabase":"SOURCE_DATABASE_GENBANK"}
{"accession":"GCA_004096415.1","annotationInfo":{"name":"Annotation submitted by Production Animal Health, Faculty of Veterinary Medicine, University of Calgary","provider":"Production Animal Health, Faculty of Veterinary Medicine, University of Calgary","releaseDate":"2008-10-22","stats":{"geneCounts":{"proteinCoding":2,"total":2}}},"assemblyInfo":{"assemblyLevel":"Complete Genome","assemblyName":"ASM409641v1","assemblyStatus":"current","assemblyType":"haploid","releaseDate":"2008-10-17","submitter":"Production Animal Health, Faculty of Veterinary Medicine, University of Calgary"},"assemblyStats":{"contigL50":1,"contigN50":1767,"gcCount":"857","gcPercent":48.5,"numberOfComponentSequences":1,"numberOfContigs":1,"numberOfScaffolds":1,"scaffoldL50":1,"scaffoldN50":1767,"totalNumberOfChromosomes":1,"totalSequenceLength":"1767","totalUngappedLength":"1767"},"currentAccession":"GCA_004096415.1","organism":{"organismName":"Porcine circovirus 2","taxId":85708},"sourceDatabase":"SOURCE_DATABASE_GENBANK"}
{"accession":"GCA_004096435.1","annotationInfo":{"name":"Annotation submitted by Production Animal Health, Faculty of Veterinary Medicine, University of Calgary","provider":"Production Animal Health, Faculty of Veterinary Medicine, University of Calgary","releaseDate":"2008-10-22","stats":{"geneCounts":{"proteinCoding":2,"total":2}}},"assemblyInfo":{"assemblyLevel":"Complete Genome","assemblyName":"ASM409643v1","assemblyStatus":"current","assemblyType":"haploid","releaseDate":"2008-10-17","submitter":"Production Animal Health, Faculty of Veterinary Medicine, University of Calgary"},"assemblyStats":{"contigL50":1,"contigN50":1768,"gcCount":"856","gcPercent":48.5,"numberOfComponentSequences":1,"numberOfContigs":1,"numberOfScaffolds":1,"scaffoldL50":1,"scaffoldN50":1768,"totalNumberOfChromosomes":1,"totalSequenceLength":"1768","totalUngappedLength":"1768"},"currentAccession":"GCA_004096435.1","organism":{"organismName":"Porcine circovirus 2","taxId":85708},"sourceDatabase":"SOURCE_DATABASE_GENBANK"}
{"accession":"GCA_004096455.1","annotationInfo":{"name":"Annotation submitted by Production Animal Health, Faculty of Veterinary Medicine, University of Calgary","provider":"Production Animal Health, Faculty of Veterinary Medicine, University of Calgary","releaseDate":"2008-10-22","stats":{"geneCounts":{"proteinCoding":2,"total":2}}},"assemblyInfo":{"assemblyLevel":"Complete Genome","assemblyName":"ASM409645v1","assemblyStatus":"current","assemblyType":"haploid","releaseDate":"2008-10-17","submitter":"Production Animal Health, Faculty of Veterinary Medicine, University of Calgary"},"assemblyStats":{"contigL50":1,"contigN50":1768,"gcCount":"859","gcPercent":48.5,"numberOfComponentSequences":1,"numberOfContigs":1,"numberOfScaffolds":1,"scaffoldL50":1,"scaffoldN50":1768,"totalNumberOfChromosomes":1,"totalSequenceLength":"1768","totalUngappedLength":"1768"},"currentAccession":"GCA_004096455.1","organism":{"organismName":"Porcine circovirus 2","taxId":85708},"sourceDatabase":"SOURCE_DATABASE_GENBANK"}
{"accession":"GCA_004096475.1","annotationInfo":{"name":"Annotation submitted by Production Animal Health, Faculty of Veterinary Medicine, University of Calgary","provider":"Production Animal Health, Faculty of Veterinary Medicine, University of Calgary","releaseDate":"2008-10-22","stats":{"geneCounts":{"proteinCoding":2,"total":2}}},"assemblyInfo":{"assemblyLevel":"Complete Genome","assemblyName":"ASM409647v1","assemblyStatus":"current","assemblyType":"haploid","releaseDate":"2008-10-17","submitter":"Production Animal Health, Faculty of Veterinary Medicine, University of Calgary"},"assemblyStats":{"contigL50":1,"contigN50":1767,"gcCount":"859","gcPercent":48.5,"numberOfComponentSequences":1,"numberOfContigs":1,"numberOfScaffolds":1,"scaffoldL50":1,"scaffoldN50":1767,"totalNumberOfChromosomes":1,"totalSequenceLength":"1767","totalUngappedLength":"1767"},"currentAccession":"GCA_004096475.1","organism":{"organismName":"Porcine circovirus 2","taxId":85708},"sourceDatabase":"SOURCE_DATABASE_GENBANK"}
{"accession":"GCA_004096495.1","annotationInfo":{"name":"Annotation submitted by Production Animal Health, Faculty of Veterinary Medicine, University of Calgary","provider":"Production Animal Health, Faculty of Veterinary Medicine, University of Calgary","releaseDate":"2008-10-22","stats":{"geneCounts":{"proteinCoding":2,"total":2}}},"assemblyInfo":{"assemblyLevel":"Complete Genome","assemblyName":"ASM409649v1","assemblyStatus":"current","assemblyType":"haploid","releaseDate":"2008-10-17","submitter":"Production Animal Health, Faculty of Veterinary Medicine, University of Calgary"},"assemblyStats":{"contigL50":1,"contigN50":1767,"gcCount":"855","gcPercent":48.5,"numberOfComponentSequences":1,"numberOfContigs":1,"numberOfScaffolds":1,"scaffoldL50":1,"scaffoldN50":1767,"totalNumberOfChromosomes":1,"totalSequenceLength":"1767","totalUngappedLength":"1767"},"currentAccession":"GCA_004096495.1","organism":{"organismName":"Porcine circovirus 2","taxId":85708},"sourceDatabase":"SOURCE_DATABASE_GENBANK"}
{"accession":"GCA_004096515.1","annotationInfo":{"name":"Annotation submitted by Production Animal Health, Faculty of Veterinary Medicine, University of Calgary","provider":"Production Animal Health, Faculty of Veterinary Medicine, University of Calgary","releaseDate":"2008-10-22","stats":{"geneCounts":{"proteinCoding":2,"total":2}}},"assemblyInfo":{"assemblyLevel":"Complete Genome","assemblyName":"ASM409651v1","assemblyStatus":"current","assemblyType":"haploid","releaseDate":"2008-10-17","submitter":"Production Animal Health, Faculty of Veterinary Medicine, University of Calgary"},"assemblyStats":{"contigL50":1,"contigN50":1767,"gcCount":"857","gcPercent":48.5,"numberOfComponentSequences":1,"numberOfContigs":1,"numberOfScaffolds":1,"scaffoldL50":1,"scaffoldN50":1767,"totalNumberOfChromosomes":1,"totalSequenceLength":"1767","totalUngappedLength":"1767"},"currentAccession":"GCA_004096515.1","organism":{"organismName":"Porcine circovirus 2","taxId":85708},"sourceDatabase":"SOURCE_DATABASE_GENBANK"}
{"accession":"GCA_004096635.1","assemblyInfo":{"assemblyLevel":"Complete Genome","assemblyName":"ASM409663v1","assemblyStatus":"current","assemblyType":"haploid","releaseDate":"2008-09-18","submitter":"Hubei Academy of Agricultural Sciences, Institute of Animal Husbandary and Veterinary Sciences"},"assemblyStats":{"contigL50":1,"contigN50":1767,"gcCount":"858","gcPercent":48.5,"numberOfComponentSequences":1,"numberOfContigs":1,"numberOfScaffolds":1,"scaffoldL50":1,"scaffoldN50":1767,"totalNumberOfChromosomes":1,"totalSequenceLength":"1767","totalUngappedLength":"1767"},"currentAccession":"GCA_004096635.1","organism":{"organismName":"Porcine circovirus 2","taxId":85708},"sourceDatabase":"SOURCE_DATABASE_GENBANK"}
{"accession":"GCA_004096655.1","assemblyInfo":{"assemblyLevel":"Complete Genome","assemblyName":"ASM409665v1","assemblyStatus":"current","assemblyType":"haploid","releaseDate":"2008-02-14","submitter":"Defence Medical & Environmental Research Institute, DSO National Laboratories"},"assemblyStats":{"contigL50":1,"contigN50":1767,"gcCount":"860","gcPercent":48.5,"numberOfComponentSequences":1,"numberOfContigs":1,"numberOfScaffolds":1,"scaffoldL50":1,"scaffoldN50":1767,"totalNumberOfChromosomes":1,"totalSequenceLength":"1767","totalUngappedLength":"1767"},"currentAccession":"GCA_004096655.1","organism":{"organismName":"Porcine circovirus 2","taxId":85708},"sourceDatabase":"SOURCE_DATABASE_GENBANK"}
{"accession":"GCA_004096675.1","assemblyInfo":{"assemblyLevel":"Complete Genome","assemblyName":"ASM409667v1","assemblyStatus":"current","assemblyType":"haploid","releaseDate":"2008-02-14","submitter":"Defence Medical & Environmental Research Institute, DSO National Laboratories"},"assemblyStats":{"contigL50":1,"contigN50":1767,"gcCount":"859","gcPercent":48.5,"numberOfComponentSequences":1,"numberOfContigs":1,"numberOfScaffolds":1,"scaffoldL50":1,"scaffoldN50":1767,"totalNumberOfChromosomes":1,"totalSequenceLength":"1767","totalUngappedLength":"1767"},"currentAccession":"GCA_004096675.1","organism":{"organismName":"Porcine circovirus 2","taxId":85708},"sourceDatabase":"SOURCE_DATABASE_GENBANK"}
{"accession":"GCA_004096695.1","assemblyInfo":{"assemblyLevel":"Complete Genome","assemblyName":"ASM409669v1","assemblyStatus":"current","assemblyType":"haploid","releaseDate":"2008-02-14","submitter":"Defence Medical & Environmental Research Institute, DSO National Laboratories"},"assemblyStats":{"contigL50":1,"contigN50":1767,"gcCount":"860","gcPercent":48.5,"numberOfComponentSequences":1,"numberOfContigs":1,"numberOfScaffolds":1,"scaffoldL50":1,"scaffoldN50":1767,"totalNumberOfChromosomes":1,"totalSequenceLength":"1767","totalUngappedLength":"1767"},"currentAccession":"GCA_004096695.1","organism":{"organismName":"Porcine circovirus 2","taxId":85708},"sourceDatabase":"SOURCE_DATABASE_GENBANK"}
{"accession":"GCA_004096715.1","assemblyInfo":{"assemblyLevel":"Complete Genome","assemblyName":"ASM409671v1","assemblyStatus":"current","assemblyType":"haploid","releaseDate":"2008-09-16","submitter":"Department of Veterinary Medicine, College of Veterinary Medicine, Yangzhou University"},"assemblyStats":{"contigL50":1,"contigN50":1767,"gcCount":"857","gcPercent":48.5,"numberOfComponentSequences":1,"numberOfContigs":1,"numberOfScaffolds":1,"scaffoldL50":1,"scaffoldN50":1767,"totalNumberOfChromosomes":1,"totalSequenceLength":"1767","totalUngappedLength":"1767"},"currentAccession":"GCA_004096715.1","organism":{"organismName":"Porcine circovirus 2","taxId":85708},"sourceDatabase":"SOURCE_DATABASE_GENBANK"}
{"accession":"GCA_004096735.1","assemblyInfo":{"assemblyLevel":"Complete Genome","assemblyName":"ASM409673v1","assemblyStatus":"current","assemblyType":"haploid","releaseDate":"2008-09-16","submitter":"Department of Veterinary Medicine, College of Veterinary Medicine, Yangzhou University"},"assemblyStats":{"contigL50":1,"contigN50":1767,"gcCount":"859","gcPercent":48.5,"numberOfComponentSequences":1,"numberOfContigs":1,"numberOfScaffolds":1,"scaffoldL50":1,"scaffoldN50":1767,"totalNumberOfChromosomes":1,"totalSequenceLength":"1767","totalUngappedLength":"1767"},"currentAccession":"GCA_004096735.1","organism":{"organismName":"Porcine circovirus 2","taxId":85708},"sourceDatabase":"SOURCE_DATABASE_GENBANK"}
{"accession":"GCA_004096755.1","assemblyInfo":{"assemblyLevel":"Complete Genome","assemblyName":"ASM409675v1","assemblyStatus":"current","assemblyType":"haploid","releaseDate":"2008-09-16","submitter":"Department of Veterinary Medicine, College of Veterinary Medicine, Yangzhou University"},"assemblyStats":{"contigL50":1,"contigN50":1767,"gcCount":"858","gcPercent":48.5,"numberOfComponentSequences":1,"numberOfContigs":1,"numberOfScaffolds":1,"scaffoldL50":1,"scaffoldN50":1767,"totalNumberOfChromosomes":1,"totalSequenceLength":"1767","totalUngappedLength":"1767"},"currentAccession":"GCA_004096755.1","organism":{"organismName":"Porcine circovirus 2","taxId":85708},"sourceDatabase":"SOURCE_DATABASE_GENBANK"}
{"accession":"GCA_004096775.1","assemblyInfo":{"assemblyLevel":"Complete Genome","assemblyName":"ASM409677v1","assemblyStatus":"current","assemblyType":"haploid","releaseDate":"2008-09-16","submitter":"Department of Veterinary Medicine, College of Veterinary Medicine, Yangzhou University"},"assemblyStats":{"contigL50":1,"contigN50":1767,"gcCount":"858","gcPercent":48.5,"numberOfComponentSequences":1,"numberOfContigs":1,"numberOfScaffolds":1,"scaffoldL50":1,"scaffoldN50":1767,"totalNumberOfChromosomes":1,"totalSequenceLength":"1767","totalUngappedLength":"1767"},"currentAccession":"GCA_004096775.1","organism":{"organismName":"Porcine circovirus 2","taxId":85708},"sourceDatabase":"SOURCE_DATABASE_GENBANK"}
{"accession":"GCA_004096795.1","assemblyInfo":{"assemblyLevel":"Complete Genome","assemblyName":"ASM409679v1","assemblyStatus":"current","assemblyType":"haploid","releaseDate":"2008-09-16","submitter":"Department of Veterinary Medicine, College of Veterinary Medicine, Yangzhou University"},"assemblyStats":{"contigL50":1,"contigN50":1767,"gcCount":"864","gcPercent":49.0,"numberOfComponentSequences":1,"numberOfContigs":1,"numberOfScaffolds":1,"scaffoldL50":1,"scaffoldN50":1767,"totalNumberOfChromosomes":1,"totalSequenceLength":"1767","totalUngappedLength":"1767"},"currentAccession":"GCA_004096795.1","organism":{"organismName":"Porcine circovirus 2","taxId":85708},"sourceDatabase":"SOURCE_DATABASE_GENBANK"}
{"accession":"GCA_004096815.1","assemblyInfo":{"assemblyLevel":"Complete Genome","assemblyName":"ASM409681v1","assemblyStatus":"current","assemblyType":"haploid","releaseDate":"2008-09-16","submitter":"Department of Veterinary Medicine, College of Veterinary Medicine, Yangzhou University"},"assemblyStats":{"contigL50":1,"contigN50":1767,"gcCount":"857","gcPercent":48.5,"numberOfComponentSequences":1,"numberOfContigs":1,"numberOfScaffolds":1,"scaffoldL50":1,"scaffoldN50":1767,"totalNumberOfChromosomes":1,"totalSequenceLength":"1767","totalUngappedLength":"1767"},"currentAccession":"GCA_004096815.1","organism":{"organismName":"Porcine circovirus 2","taxId":85708},"sourceDatabase":"SOURCE_DATABASE_GENBANK"}
{"accession":"GCA_004096835.1","annotationInfo":{"name":"Annotation submitted by Biomedical and Veterinary Sciences, Virginia Polytechnic and State University","provider":"Biomedical and Veterinary Sciences, Virginia Polytechnic and State University","releaseDate":"2008-09-18","stats":{"geneCounts":{"proteinCoding":2,"total":2}}},"assemblyInfo":{"assemblyLevel":"Complete Genome","assemblyName":"ASM409683v1","assemblyStatus":"current","assemblyType":"haploid","releaseDate":"2008-01-04","submitter":"Biomedical and Veterinary Sciences, Virginia Polytechnic and State University"},"assemblyStats":{"contigL50":1,"contigN50":1767,"gcCount":"857","gcPercent":48.5,"numberOfComponentSequences":1,"numberOfContigs":1,"numberOfScaffolds":1,"scaffoldL50":1,"scaffoldN50":1767,"totalNumberOfChromosomes":1,"totalSequenceLength":"1767","totalUngappedLength":"1767"},"currentAccession":"GCA_004096835.1","organism":{"organismName":"Porcine circovirus 2","taxId":85708},"sourceDatabase":"SOURCE_DATABASE_GENBANK"}
{"accession":"GCA_004096855.1","annotationInfo":{"name":"Annotation submitted by Biomedical and Veterinary Sciences, Virginia Polytechnic and State University","provider":"Biomedical and Veterinary Sciences, Virginia Polytechnic and State University","releaseDate":"2008-09-18","stats":{"geneCounts":{"proteinCoding":2,"total":2}}},"assemblyInfo":{"assemblyLevel":"Complete Genome","assemblyName":"ASM409685v1","assemblyStatus":"current","assemblyType":"haploid","releaseDate":"2008-01-04","submitter":"Biomedical and Veterinary Sciences, Virginia Polytechnic and State University"},"assemblyStats":{"contigL50":1,"contigN50":1767,"gcCount":"857","gcPercent":48.5,"numberOfComponentSequences":1,"numberOfContigs":1,"numberOfScaffolds":1,"scaffoldL50":1,"scaffoldN50":1767,"totalNumberOfChromosomes":1,"totalSequenceLength":"1767","totalUngappedLength":"1767"},"currentAccession":"GCA_004096855.1","organism":{"organismName":"Porcine circovirus 2","taxId":85708},"sourceDatabase":"SOURCE_DATABASE_GENBANK"}
{"accession":"GCA_004096875.1","annotationInfo":{"name":"Annotation submitted by Zhejiang University, Institute of Preventive Veterinary Medicine","provider":"Zhejiang University, Institute of Preventive Veterinary Medicine","releaseDate":"2008-09-01","stats":{"geneCounts":{"proteinCoding":2,"total":2}}},"assemblyInfo":{"assemblyLevel":"Complete Genome","assemblyName":"ASM409687v1","assemblyStatus":"current","assemblyType":"haploid","releaseDate":"2008-01-25","submitter":"Zhejiang University, Institute of Preventive Veterinary Medicine"},"assemblyStats":{"contigL50":1,"contigN50":1767,"gcCount":"860","gcPercent":48.5,"numberOfComponentSequences":1,"numberOfContigs":1,"numberOfScaffolds":1,"scaffoldL50":1,"scaffoldN50":1767,"totalNumberOfChromosomes":1,"totalSequenceLength":"1767","totalUngappedLength":"1767"},"currentAccession":"GCA_004096875.1","organism":{"organismName":"Porcine circovirus 2","taxId":85708},"sourceDatabase":"SOURCE_DATABASE_GENBANK"}
{"accession":"GCA_004096895.1","annotationInfo":{"name":"Annotation submitted by Zhejiang University, Institute of Preventive Veterinary Medicine","provider":"Zhejiang University, Institute of Preventive Veterinary Medicine","releaseDate":"2008-09-01","stats":{"geneCounts":{"proteinCoding":2,"total":2}}},"assemblyInfo":{"assemblyLevel":"Complete Genome","assemblyName":"ASM409689v1","assemblyStatus":"current","assemblyType":"haploid","releaseDate":"2008-01-25","submitter":"Zhejiang University, Institute of Preventive Veterinary Medicine"},"assemblyStats":{"contigL50":1,"contigN50":1767,"gcCount":"859","gcPercent":48.5,"numberOfComponentSequences":1,"numberOfContigs":1,"numberOfScaffolds":1,"scaffoldL50":1,"scaffoldN50":1767,"totalNumberOfChromosomes":1,"totalSequenceLength":"1767","totalUngappedLength":"1767"},"currentAccession":"GCA_004096895.1","organism":{"organismName":"Porcine circovirus 2","taxId":85708},"sourceDatabase":"SOURCE_DATABASE_GENBANK"}
{"accession":"GCA_004096915.1","annotationInfo":{"name":"Annotation submitted by Zhejiang University, Institute of Preventive Veterinary Medicine","provider":"Zhejiang University, Institute of Preventive Veterinary Medicine","releaseDate":"2008-09-01","stats":{"geneCounts":{"proteinCoding":2,"total":2}}},"assemblyInfo":{"assemblyLevel":"Complete Genome","assemblyName":"ASM409691v1","assemblyStatus":"current","assemblyType":"haploid","releaseDate":"2008-01-25","submitter":"Zhejiang University, Institute of Preventive Veterinary Medicine"},"assemblyStats":{"contigL50":1,"contigN50":1767,"gcCount":"859","gcPercent":48.5,"numberOfComponentSequences":1,"numberOfContigs":1,"numberOfScaffolds":1,"scaffoldL50":1,"scaffoldN50":1767,"totalNumberOfChromosomes":1,"totalSequenceLength":"1767","totalUngappedLength":"1767"},"currentAccession":"GCA_004096915.1","organism":{"organismName":"Porcine circovirus 2","taxId":85708},"sourceDatabase":"SOURCE_DATABASE_GENBANK"}
{"accession":"GCA_004096935.1","annotationInfo":{"name":"Annotation submitted by Zhejiang University, Institute of Preventive Veterinary Medicine","provider":"Zhejiang University, Institute of Preventive Veterinary Medicine","releaseDate":"2008-09-01","stats":{"geneCounts":{"proteinCoding":2,"total":2}}},"assemblyInfo":{"assemblyLevel":"Complete Genome","assemblyName":"ASM409693v1","assemblyStatus":"current","assemblyType":"haploid","releaseDate":"2008-01-25","submitter":"Zhejiang University, Institute of Preventive Veterinary Medicine"},"assemblyStats":{"contigL50":1,"contigN50":1766,"gcCount":"858","gcPercent":48.5,"numberOfComponentSequences":1,"numberOfContigs":1,"numberOfScaffolds":1,"scaffoldL50":1,"scaffoldN50":1766,"totalNumberOfChromosomes":1,"totalSequenceLength":"1766","totalUngappedLength":"1766"},"currentAccession":"GCA_004096935.1","organism":{"organismName":"Porcine circovirus 2","taxId":85708},"sourceDatabase":"SOURCE_DATABASE_GENBANK"}
{"accession":"GCA_004096955.1","assemblyInfo":{"assemblyLevel":"Complete Genome","assemblyName":"ASM409695v1","assemblyStatus":"current","assemblyType":"haploid","releaseDate":"2008-07-29","submitter":"Department of Animal Science and Veterinary Medicine, Beijing University of Agriculture"},"assemblyStats":{"contigL50":1,"contigN50":1767,"gcCount":"852","gcPercent":48.0,"numberOfComponentSequences":1,"numberOfContigs":1,"numberOfScaffolds":1,"scaffoldL50":1,"scaffoldN50":1767,"totalNumberOfChromosomes":1,"totalSequenceLength":"1767","totalUngappedLength":"1767"},"currentAccession":"GCA_004096955.1","organism":{"organismName":"Porcine circovirus 2","taxId":85708},"sourceDatabase":"SOURCE_DATABASE_GENBANK"}
{"accession":"GCA_004096975.1","assemblyInfo":{"assemblyLevel":"Complete Genome","assemblyName":"ASM409697v1","assemblyStatus":"current","assemblyType":"haploid","releaseDate":"2008-07-29","submitter":"Department of Animal Science and Veterinary Medicine, Beijing University of Agriculture"},"assemblyStats":{"contigL50":1,"contigN50":1767,"gcCount":"852","gcPercent":48.0,"numberOfComponentSequences":1,"numberOfContigs":1,"numberOfScaffolds":1,"scaffoldL50":1,"scaffoldN50":1767,"totalNumberOfChromosomes":1,"totalSequenceLength":"1767","totalUngappedLength":"1767"},"currentAccession":"GCA_004096975.1","organism":{"organismName":"Porcine circovirus 2","taxId":85708},"sourceDatabase":"SOURCE_DATABASE_GENBANK"}
{"accession":"GCA_004096995.1","assemblyInfo":{"assemblyLevel":"Complete Genome","assemblyName":"ASM409699v1","assemblyStatus":"current","assemblyType":"haploid","releaseDate":"2008-07-29","submitter":"Department of Animal Science and Veterinary Medicine, Beijing University of Agriculture"},"assemblyStats":{"contigL50":1,"contigN50":1767,"gcCount":"861","gcPercent":48.5,"numberOfComponentSequences":1,"numberOfContigs":1,"numberOfScaffolds":1,"scaffoldL50":1,"scaffoldN50":1767,"totalNumberOfChromosomes":1,"totalSequenceLength":"1767","totalUngappedLength":"1767"},"currentAccession":"GCA_004096995.1","organism":{"organismName":"Porcine circovirus 2","taxId":85708},"sourceDatabase":"SOURCE_DATABASE_GENBANK"}
{"accession":"GCA_004097015.1","assemblyInfo":{"assemblyLevel":"Complete Genome","assemblyName":"ASM409701v1","assemblyStatus":"current","assemblyType":"haploid","releaseDate":"2008-07-29","submitter":"Department of Animal Science and Veterinary Medicine, Beijing University of Agriculture"},"assemblyStats":{"contigL50":1,"contigN50":1767,"gcCount":"850","gcPercent":48.0,"numberOfComponentSequences":1,"numberOfContigs":1,"numberOfScaffolds":1,"scaffoldL50":1,"scaffoldN50":1767,"totalNumberOfChromosomes":1,"totalSequenceLength":"1767","totalUngappedLength":"1767"},"currentAccession":"GCA_004097015.1","organism":{"organismName":"Porcine circovirus 2","taxId":85708},"sourceDatabase":"SOURCE_DATABASE_GENBANK"}
{"accession":"GCA_004097035.1","assemblyInfo":{"assemblyLevel":"Complete Genome","assemblyName":"ASM409703v1","assemblyStatus":"current","assemblyType":"haploid","releaseDate":"2008-07-09","submitter":"College of Husbandry and Veterinary, Henan Agriculture University"},"assemblyStats":{"contigL50":1,"contigN50":1767,"gcCount":"853","gcPercent":48.0,"numberOfComponentSequences":1,"numberOfContigs":1,"numberOfScaffolds":1,"scaffoldL50":1,"scaffoldN50":1767,"totalNumberOfChromosomes":1,"totalSequenceLength":"1767","totalUngappedLength":"1767"},"currentAccession":"GCA_004097035.1","organism":{"organismName":"Porcine circovirus 2","taxId":85708},"sourceDatabase":"SOURCE_DATABASE_GENBANK"}
{"accession":"GCA_004097055.1","annotationInfo":{"name":"Annotation submitted by College of Husbandry and Veterinary, Henan Agricultural University","provider":"College of Husbandry and Veterinary, Henan Agricultural University","releaseDate":"2008-06-25","stats":{"geneCounts":{"proteinCoding":2,"total":2}}},"assemblyInfo":{"assemblyLevel":"Complete Genome","assemblyName":"ASM409705v1","assemblyStatus":"current","assemblyType":"haploid","releaseDate":"2008-06-20","submitter":"College of Husbandry and Veterinary, Henan Agricultural University"},"assemblyStats":{"contigL50":1,"contigN50":1767,"gcCount":"859","gcPercent":48.5,"numberOfComponentSequences":1,"numberOfContigs":1,"numberOfScaffolds":1,"scaffoldL50":1,"scaffoldN50":1767,"totalNumberOfChromosomes":1,"totalSequenceLength":"1767","totalUngappedLength":"1767"},"currentAccession":"GCA_004097055.1","organism":{"organismName":"Porcine circovirus 2","taxId":85708},"sourceDatabase":"SOURCE_DATABASE_GENBANK"}
{"accession":"GCA_004097075.1","annotationInfo":{"name":"Annotation submitted by College of Husbandry and Veterinary, Henan Agricultural University","provider":"College of Husbandry and Veterinary, Henan Agricultural University","releaseDate":"2008-06-25","stats":{"geneCounts":{"proteinCoding":2,"total":2}}},"assemblyInfo":{"assemblyLevel":"Complete Genome","assemblyName":"ASM409707v1","assemblyStatus":"current","assemblyType":"haploid","releaseDate":"2008-06-20","submitter":"College of Husbandry and Veterinary, Henan Agricultural University"},"assemblyStats":{"contigL50":1,"contigN50":1767,"gcCount":"861","gcPercent":48.5,"numberOfComponentSequences":1,"numberOfContigs":1,"numberOfScaffolds":1,"scaffoldL50":1,"scaffoldN50":1767,"totalNumberOfChromosomes":1,"totalSequenceLength":"1767","totalUngappedLength":"1767"},"currentAccession":"GCA_004097075.1","organism":{"organismName":"Porcine circovirus 2","taxId":85708},"sourceDatabase":"SOURCE_DATABASE_GENBANK"}
{"accession":"GCA_004097095.1","annotationInfo":{"name":"Annotation submitted by Contact:Hiroshi Tsunemitsu National Institute of Animal Health, Viral Diseases Research Team; Kannondai 3-1-5, Tsukuba, Ibaraki 3050856, Japan","provider":"Contact:Hiroshi Tsunemitsu National Institute of Animal Health, Viral Diseases Research Team; Kannondai 3-1-5, Tsukuba, Ibaraki 3050856, Japan","releaseDate":"2008-06-20","stats":{"geneCounts":{"proteinCoding":2,"total":2}}},"assemblyInfo":{"assemblyLevel":"Complete Genome","assemblyName":"ASM409709v1","assemblyStatus":"current","assemblyType":"haploid","releaseDate":"2008-03-08","submitter":"Contact:Hiroshi Tsunemitsu National Institute of Animal Health, Viral Diseases Research Team; Kannondai 3-1-5, Tsukuba, Ibaraki 3050856, Japan"},"assemblyStats":{"contigL50":1,"contigN50":1768,"gcCount":"865","gcPercent":49.0,"numberOfComponentSequences":1,"numberOfContigs":1,"numberOfScaffolds":1,"scaffoldL50":1,"scaffoldN50":1768,"totalNumberOfChromosomes":1,"totalSequenceLength":"1768","totalUngappedLength":"1768"},"currentAccession":"GCA_004097095.1","organism":{"organismName":"Porcine circovirus 2","taxId":85708},"sourceDatabase":"SOURCE_DATABASE_GENBANK"}
{"accession":"GCA_004097115.1","annotationInfo":{"name":"Annotation submitted by Virology, Department of Agriculture and Food Western Australia","provider":"Virology, Department of Agriculture and Food Western Australia","releaseDate":"2008-06-03","stats":{"geneCounts":{"proteinCoding":2,"total":2}}},"assemblyInfo":{"assemblyLevel":"Complete Genome","assemblyName":"ASM409711v1","assemblyStatus":"current","assemblyType":"haploid","releaseDate":"2008-05-29","submitter":"Virology, Department of Agriculture and Food Western Australia"},"assemblyStats":{"contigL50":1,"contigN50":1767,"gcCount":"856","gcPercent":48.5,"numberOfComponentSequences":1,"numberOfContigs":1,"numberOfScaffolds":1,"scaffoldL50":1,"scaffoldN50":1767,"totalNumberOfChromosomes":1,"totalSequenceLength":"1767","totalUngappedLength":"1767"},"currentAccession":"GCA_004097115.1","organism":{"organismName":"Porcine circovirus 2","taxId":85708},"sourceDatabase":"SOURCE_DATABASE_GENBANK"}
{"accession":"GCA_004097135.1","annotationInfo":{"name":"Annotation submitted by Department of Virology, National Veterinary Institute, Technical University of Denmark","provider":"Department of Virology, National Veterinary Institute, Technical University of Denmark","releaseDate":"2008-04-29","stats":{"geneCounts":{"proteinCoding":2,"total":2}}},"assemblyInfo":{"assemblyLevel":"Complete Genome","assemblyName":"ASM409713v1","assemblyStatus":"current","assemblyType":"haploid","releaseDate":"2007-09-21","submitter":"Department of Virology, National Veterinary Institute, Technical University of Denmark"},"assemblyStats":{"contigL50":1,"contigN50":1767,"gcCount":"857","gcPercent":48.5,"numberOfComponentSequences":1,"numberOfContigs":1,"numberOfScaffolds":1,"scaffoldL50":1,"scaffoldN50":1767,"totalNumberOfChromosomes":1,"totalSequenceLength":"1767","totalUngappedLength":"1767"},"currentAccession":"GCA_004097135.1","organism":{"organismName":"Porcine circovirus 2","taxId":85708},"sourceDatabase":"SOURCE_DATABASE_GENBANK"}
{"accession":"GCA_004097155.1","annotationInfo":{"name":"Annotation submitted by Department of Virology, National Veterinary Institute, Technical University of Denmark","provider":"Department of Virology, National Veterinary Institute, Technical University of Denmark","releaseDate":"2008-04-29","stats":{"geneCounts":{"proteinCoding":2,"total":2}}},"assemblyInfo":{"assemblyLevel":"Complete Genome","assemblyName":"ASM409715v1","assemblyStatus":"current","assemblyType":"haploid","releaseDate":"2007-09-21","submitter":"Department of Virology, National Veterinary Institute, Technical University of Denmark"},"assemblyStats":{"contigL50":1,"contigN50":1767,"gcCount":"859","gcPercent":48.5,"numberOfComponentSequences":1,"numberOfContigs":1,"numberOfScaffolds":1,"scaffoldL50":1,"scaffoldN50":1767,"totalNumberOfChromosomes":1,"totalSequenceLength":"1767","totalUngappedLength":"1767"},"currentAccession":"GCA_004097155.1","organism":{"organismName":"Porcine circovirus 2","taxId":85708},"sourceDatabase":"SOURCE_DATABASE_GENBANK"}
{"accession":"GCA_004097175.1","annotationInfo":{"name":"Annotation submitted by Department of Virology, National Veterinary Institute, Technical University of Denmark","provider":"Department of Virology, National Veterinary Institute, Technical University of Denmark","releaseDate":"2008-04-29","stats":{"geneCounts":{"proteinCoding":2,"total":2}}},"assemblyInfo":{"assemblyLevel":"Complete Genome","assemblyName":"ASM409717v1","assemblyStatus":"current","assemblyType":"haploid","releaseDate":"2007-09-21","submitter":"Department of Virology, National Veterinary Institute, Technical University of Denmark"},"assemblyStats":{"contigL50":1,"contigN50":1767,"gcCount":"858","gcPercent":48.5,"numberOfComponentSequences":1,"numberOfContigs":1,"numberOfScaffolds":1,"scaffoldL50":1,"scaffoldN50":1767,"totalNumberOfChromosomes":1,"totalSequenceLength":"1767","totalUngappedLength":"1767"},"currentAccession":"GCA_004097175.1","organism":{"organismName":"Porcine circovirus 2","taxId":85708},"sourceDatabase":"SOURCE_DATABASE_GENBANK"}
{"accession":"GCA_004097195.1","annotationInfo":{"name":"Annotation submitted by Department of Virology, National Veterinary Institute, Technical University of Denmark","provider":"Department of Virology, National Veterinary Institute, Technical University of Denmark","releaseDate":"2008-04-29","stats":{"geneCounts":{"proteinCoding":2,"total":2}}},"assemblyInfo":{"assemblyLevel":"Complete Genome","assemblyName":"ASM409719v1","assemblyStatus":"current","assemblyType":"haploid","releaseDate":"2007-09-21","submitter":"Department of Virology, National Veterinary Institute, Technical University of Denmark"},"assemblyStats":{"contigL50":1,"contigN50":1767,"gcCount":"859","gcPercent":48.5,"numberOfComponentSequences":1,"numberOfContigs":1,"numberOfScaffolds":1,"scaffoldL50":1,"scaffoldN50":1767,"totalNumberOfChromosomes":1,"totalSequenceLength":"1767","totalUngappedLength":"1767"},"currentAccession":"GCA_004097195.1","organism":{"organismName":"Porcine circovirus 2","taxId":85708},"sourceDatabase":"SOURCE_DATABASE_GENBANK"}
{"accession":"GCA_004097215.1","assemblyInfo":{"assemblyLevel":"Complete Genome","assemblyName":"ASM409721v1","assemblyStatus":"current","assemblyType":"haploid","releaseDate":"2008-04-22","submitter":"College of Husbandry and Veterinary, Henan Agriculture University"},"assemblyStats":{"contigL50":1,"contigN50":1767,"gcCount":"858","gcPercent":48.5,"numberOfComponentSequences":1,"numberOfContigs":1,"numberOfScaffolds":1,"scaffoldL50":1,"scaffoldN50":1767,"totalNumberOfChromosomes":1,"totalSequenceLength":"1767","totalUngappedLength":"1767"},"currentAccession":"GCA_004097215.1","organism":{"organismName":"Porcine circovirus 2","taxId":85708},"sourceDatabase":"SOURCE_DATABASE_GENBANK"}
{"accession":"GCA_004097275.1","annotationInfo":{"name":"Annotation submitted by College of Husbandry and Veterinary, Henan Agriculture University","provider":"College of Husbandry and Veterinary, Henan Agriculture University","releaseDate":"2008-04-02","stats":{"geneCounts":{"proteinCoding":2,"total":2}}},"assemblyInfo":{"assemblyLevel":"Complete Genome","assemblyName":"ASM409727v1","assemblyStatus":"current","assemblyType":"haploid","releaseDate":"2008-03-28","submitter":"College of Husbandry and Veterinary, Henan Agriculture University"},"assemblyStats":{"contigL50":1,"contigN50":1767,"gcCount":"853","gcPercent":48.0,"numberOfComponentSequences":1,"numberOfContigs":1,"numberOfScaffolds":1,"scaffoldL50":1,"scaffoldN50":1767,"totalNumberOfChromosomes":1,"totalSequenceLength":"1767","totalUngappedLength":"1767"},"currentAccession":"GCA_004097275.1","organism":{"organismName":"Porcine circovirus 2","taxId":85708},"sourceDatabase":"SOURCE_DATABASE_GENBANK"}
{"accession":"GCA_004097295.1","annotationInfo":{"name":"Annotation submitted by College of Husbandry and Veterinary, Henan Agriculture University","provider":"College of Husbandry and Veterinary, Henan Agriculture University","releaseDate":"2008-04-02","stats":{"geneCounts":{"proteinCoding":2,"total":2}}},"assemblyInfo":{"assemblyLevel":"Complete Genome","assemblyName":"ASM409729v1","assemblyStatus":"current","assemblyType":"haploid","releaseDate":"2008-03-28","submitter":"College of Husbandry and Veterinary, Henan Agriculture University"},"assemblyStats":{"contigL50":1,"contigN50":1767,"gcCount":"858","gcPercent":48.5,"numberOfComponentSequences":1,"numberOfContigs":1,"numberOfScaffolds":1,"scaffoldL50":1,"scaffoldN50":1767,"totalNumberOfChromosomes":1,"totalSequenceLength":"1767","totalUngappedLength":"1767"},"currentAccession":"GCA_004097295.1","organism":{"organismName":"Porcine circovirus 2","taxId":85708},"sourceDatabase":"SOURCE_DATABASE_GENBANK"}
{"accession":"GCA_004097315.1","annotationInfo":{"name":"Annotation submitted by College of Husbandry and Veterinary, Henan Agriculture University","provider":"College of Husbandry and Veterinary, Henan Agriculture University","releaseDate":"2008-04-02","stats":{"geneCounts":{"proteinCoding":2,"total":2}}},"assemblyInfo":{"assemblyLevel":"Complete Genome","assemblyName":"ASM409731v1","assemblyStatus":"current","assemblyType":"haploid","releaseDate":"2008-03-28","submitter":"College of Husbandry and Veterinary, Henan Agriculture University"},"assemblyStats":{"contigL50":1,"contigN50":1767,"gcCount":"861","gcPercent":48.5,"numberOfComponentSequences":1,"numberOfContigs":1,"numberOfScaffolds":1,"scaffoldL50":1,"scaffoldN50":1767,"totalNumberOfChromosomes":1,"totalSequenceLength":"1767","totalUngappedLength":"1767"},"currentAccession":"GCA_004097315.1","organism":{"organismName":"Porcine circovirus 2","taxId":85708},"sourceDatabase":"SOURCE_DATABASE_GENBANK"}
{"accession":"GCA_004097395.1","assemblyInfo":{"assemblyLevel":"Complete Genome","assemblyName":"ASM409739v1","assemblyStatus":"current","assemblyType":"haploid","releaseDate":"2008-02-29","submitter":"College of Veterinary Medicine, Yangzhou University"},"assemblyStats":{"contigL50":1,"contigN50":1767,"gcCount":"859","gcPercent":48.5,"numberOfComponentSequences":1,"numberOfContigs":1,"numberOfScaffolds":1,"scaffoldL50":1,"scaffoldN50":1767,"totalNumberOfChromosomes":1,"totalSequenceLength":"1767","totalUngappedLength":"1767"},"currentAccession":"GCA_004097395.1","organism":{"organismName":"Porcine circovirus 2","taxId":85708},"sourceDatabase":"SOURCE_DATABASE_GENBANK"}
{"accession":"GCA_004097415.1","assemblyInfo":{"assemblyLevel":"Complete Genome","assemblyName":"ASM409741v1","assemblyStatus":"current","assemblyType":"haploid","releaseDate":"2008-02-29","submitter":"College of Veterinary Medicine, Yangzhou University"},"assemblyStats":{"contigL50":1,"contigN50":1767,"gcCount":"865","gcPercent":49.0,"numberOfComponentSequences":1,"numberOfContigs":1,"numberOfScaffolds":1,"scaffoldL50":1,"scaffoldN50":1767,"totalNumberOfChromosomes":1,"totalSequenceLength":"1767","totalUngappedLength":"1767"},"currentAccession":"GCA_004097415.1","organism":{"organismName":"Porcine circovirus 2","taxId":85708},"sourceDatabase":"SOURCE_DATABASE_GENBANK"}
{"accession":"GCA_004097435.1","assemblyInfo":{"assemblyLevel":"Complete Genome","assemblyName":"ASM409743v1","assemblyStatus":"current","assemblyType":"haploid","releaseDate":"2008-02-29","submitter":"College of Veterinary Medicine, Yangzhou University"},"assemblyStats":{"contigL50":1,"contigN50":1767,"gcCount":"858","gcPercent":48.5,"numberOfComponentSequences":1,"numberOfContigs":1,"numberOfScaffolds":1,"scaffoldL50":1,"scaffoldN50":1767,"totalNumberOfChromosomes":1,"totalSequenceLength":"1767","totalUngappedLength":"1767"},"currentAccession":"GCA_004097435.1","organism":{"organismName":"Porcine circovirus 2","taxId":85708},"sourceDatabase":"SOURCE_DATABASE_GENBANK"}
{"accession":"GCA_004097455.1","assemblyInfo":{"assemblyLevel":"Complete Genome","assemblyName":"ASM409745v1","assemblyStatus":"current","assemblyType":"haploid","releaseDate":"2008-02-29","submitter":"College of Veterinary Medicine, Yangzhou University"},"assemblyStats":{"contigL50":1,"contigN50":1767,"gcCount":"862","gcPercent":49.0,"numberOfComponentSequences":1,"numberOfContigs":1,"numberOfScaffolds":1,"scaffoldL50":1,"scaffoldN50":1767,"totalNumberOfChromosomes":1,"totalSequenceLength":"1767","totalUngappedLength":"1767"},"currentAccession":"GCA_004097455.1","organism":{"organismName":"Porcine circovirus 2","taxId":85708},"sourceDatabase":"SOURCE_DATABASE_GENBANK"}
{"accession":"GCA_004097475.1","assemblyInfo":{"assemblyLevel":"Complete Genome","assemblyName":"ASM409747v1","assemblyStatus":"current","assemblyType":"haploid","releaseDate":"2008-02-29","submitter":"College of Veterinary Medicine, Yangzhou University"},"assemblyStats":{"contigL50":1,"contigN50":1767,"gcCount":"863","gcPercent":49.0,"numberOfComponentSequences":1,"numberOfContigs":1,"numberOfScaffolds":1,"scaffoldL50":1,"scaffoldN50":1767,"totalNumberOfChromosomes":1,"totalSequenceLength":"1767","totalUngappedLength":"1767"},"currentAccession":"GCA_004097475.1","organism":{"organismName":"Porcine circovirus 2","taxId":85708},"sourceDatabase":"SOURCE_DATABASE_GENBANK"}
{"accession":"GCA_004097495.1","assemblyInfo":{"assemblyLevel":"Complete Genome","assemblyName":"ASM409749v1","assemblyStatus":"current","assemblyType":"haploid","releaseDate":"2008-02-29","submitter":"College of Veterinary Medicine, Yangzhou University"},"assemblyStats":{"contigL50":1,"contigN50":1767,"gcCount":"862","gcPercent":49.0,"numberOfComponentSequences":1,"numberOfContigs":1,"numberOfScaffolds":1,"scaffoldL50":1,"scaffoldN50":1767,"totalNumberOfChromosomes":1,"totalSequenceLength":"1767","totalUngappedLength":"1767"},"currentAccession":"GCA_004097495.1","organism":{"organismName":"Porcine circovirus 2","taxId":85708},"sourceDatabase":"SOURCE_DATABASE_GENBANK"}
{"accession":"GCA_004097515.1","assemblyInfo":{"assemblyLevel":"Complete Genome","assemblyName":"ASM409751v1","assemblyStatus":"current","assemblyType":"haploid","releaseDate":"2008-02-29","submitter":"College of Veterinary Medicine, Yangzhou University"},"assemblyStats":{"contigL50":1,"contigN50":1767,"gcCount":"857","gcPercent":48.5,"numberOfComponentSequences":1,"numberOfContigs":1,"numberOfScaffolds":1,"scaffoldL50":1,"scaffoldN50":1767,"totalNumberOfChromosomes":1,"totalSequenceLength":"1767","totalUngappedLength":"1767"},"currentAccession":"GCA_004097515.1","organism":{"organismName":"Porcine circovirus 2","taxId":85708},"sourceDatabase":"SOURCE_DATABASE_GENBANK"}
{"accession":"GCA_004097535.1","assemblyInfo":{"assemblyLevel":"Complete Genome","assemblyName":"ASM409753v1","assemblyStatus":"current","assemblyType":"haploid","releaseDate":"2008-02-29","submitter":"College of Veterinary Medicine, Yangzhou University"},"assemblyStats":{"contigL50":1,"contigN50":1767,"gcCount":"859","gcPercent":48.5,"numberOfComponentSequences":1,"numberOfContigs":1,"numberOfScaffolds":1,"scaffoldL50":1,"scaffoldN50":1767,"totalNumberOfChromosomes":1,"totalSequenceLength":"1767","totalUngappedLength":"1767"},"currentAccession":"GCA_004097535.1","organism":{"organismName":"Porcine circovirus 2","taxId":85708},"sourceDatabase":"SOURCE_DATABASE_GENBANK"}
{"accession":"GCA_004097555.1","assemblyInfo":{"assemblyLevel":"Complete Genome","assemblyName":"ASM409755v1","assemblyStatus":"current","assemblyType":"haploid","releaseDate":"2008-02-29","submitter":"College of Veterinary Medicine, Yangzhou University"},"assemblyStats":{"contigL50":1,"contigN50":1767,"gcCount":"860","gcPercent":48.5,"numberOfComponentSequences":1,"numberOfContigs":1,"numberOfScaffolds":1,"scaffoldL50":1,"scaffoldN50":1767,"totalNumberOfChromosomes":1,"totalSequenceLength":"1767","totalUngappedLength":"1767"},"currentAccession":"GCA_004097555.1","organism":{"organismName":"Porcine circovirus 2","taxId":85708},"sourceDatabase":"SOURCE_DATABASE_GENBANK"}
{"accession":"GCA_004097575.1","assemblyInfo":{"assemblyLevel":"Complete Genome","assemblyName":"ASM409757v1","assemblyStatus":"current","assemblyType":"haploid","releaseDate":"2008-02-29","submitter":"College of Veterinary Medicine, Yangzhou University"},"assemblyStats":{"contigL50":1,"contigN50":1767,"gcCount":"862","gcPercent":49.0,"numberOfComponentSequences":1,"numberOfContigs":1,"numberOfScaffolds":1,"scaffoldL50":1,"scaffoldN50":1767,"totalNumberOfChromosomes":1,"totalSequenceLength":"1767","totalUngappedLength":"1767"},"currentAccession":"GCA_004097575.1","organism":{"organismName":"Porcine circovirus 2","taxId":85708},"sourceDatabase":"SOURCE_DATABASE_GENBANK"}
{"accession":"GCA_004097595.1","assemblyInfo":{"assemblyLevel":"Complete Genome","assemblyName":"ASM409759v1","assemblyStatus":"current","assemblyType":"haploid","releaseDate":"2007-11-30","submitter":"National Veterinary Institute, The Technical University of Denmark"},"assemblyStats":{"contigL50":1,"contigN50":1766,"gcCount":"853","gcPercent":48.5,"numberOfComponentSequences":1,"numberOfContigs":1,"numberOfScaffolds":1,"scaffoldL50":1,"scaffoldN50":1766,"totalNumberOfChromosomes":1,"totalSequenceLength":"1766","totalUngappedLength":"1766"},"currentAccession":"GCA_004097595.1","organism":{"organismName":"Porcine circovirus 2","taxId":85708},"sourceDatabase":"SOURCE_DATABASE_GENBANK"}
{"accession":"GCA_004097615.1","assemblyInfo":{"assemblyLevel":"Complete Genome","assemblyName":"ASM409761v1","assemblyStatus":"current","assemblyType":"haploid","releaseDate":"2007-11-30","submitter":"National Veterinary Institute, The Technical University of Denmark"},"assemblyStats":{"contigL50":1,"contigN50":1768,"gcCount":"862","gcPercent":48.5,"numberOfComponentSequences":1,"numberOfContigs":1,"numberOfScaffolds":1,"scaffoldL50":1,"scaffoldN50":1768,"totalNumberOfChromosomes":1,"totalSequenceLength":"1768","totalUngappedLength":"1768"},"currentAccession":"GCA_004097615.1","organism":{"organismName":"Porcine circovirus 2","taxId":85708},"sourceDatabase":"SOURCE_DATABASE_GENBANK"}
{"accession":"GCA_004097635.1","assemblyInfo":{"assemblyLevel":"Complete Genome","assemblyName":"ASM409763v1","assemblyStatus":"current","assemblyType":"haploid","releaseDate":"2007-11-30","submitter":"National Veterinary Institute, The Technical University of Denmark"},"assemblyStats":{"contigL50":1,"contigN50":1767,"gcCount":"850","gcPercent":48.0,"numberOfComponentSequences":1,"numberOfContigs":1,"numberOfScaffolds":1,"scaffoldL50":1,"scaffoldN50":1767,"totalNumberOfChromosomes":1,"totalSequenceLength":"1767","totalUngappedLength":"1767"},"currentAccession":"GCA_004097635.1","organism":{"organismName":"Porcine circovirus 2","taxId":85708},"sourceDatabase":"SOURCE_DATABASE_GENBANK"}
{"accession":"GCA_004097655.1","assemblyInfo":{"assemblyLevel":"Complete Genome","assemblyName":"ASM409765v1","assemblyStatus":"current","assemblyType":"haploid","releaseDate":"2007-11-30","submitter":"National Veterinary Institute, The Technical University of Denmark"},"assemblyStats":{"contigL50":1,"contigN50":1767,"gcCount":"854","gcPercent":48.5,"numberOfComponentSequences":1,"numberOfContigs":1,"numberOfScaffolds":1,"scaffoldL50":1,"scaffoldN50":1767,"totalNumberOfChromosomes":1,"totalSequenceLength":"1767","totalUngappedLength":"1767"},"currentAccession":"GCA_004097655.1","organism":{"organismName":"Porcine circovirus 2","taxId":85708},"sourceDatabase":"SOURCE_DATABASE_GENBANK"}
{"accession":"GCA_004097675.1","assemblyInfo":{"assemblyLevel":"Complete Genome","assemblyName":"ASM409767v1","assemblyStatus":"current","assemblyType":"haploid","releaseDate":"2007-11-30","submitter":"National Veterinary Institute, The Technical University of Denmark"},"assemblyStats":{"contigL50":1,"contigN50":1767,"gcCount":"849","gcPercent":48.0,"numberOfComponentSequences":1,"numberOfContigs":1,"numberOfScaffolds":1,"scaffoldL50":1,"scaffoldN50":1767,"totalNumberOfChromosomes":1,"totalSequenceLength":"1767","totalUngappedLength":"1767"},"currentAccession":"GCA_004097675.1","organism":{"organismName":"Porcine circovirus 2","taxId":85708},"sourceDatabase":"SOURCE_DATABASE_GENBANK"}
{"accession":"GCA_004097695.1","assemblyInfo":{"assemblyLevel":"Complete Genome","assemblyName":"ASM409769v1","assemblyStatus":"current","assemblyType":"haploid","releaseDate":"2008-02-15","submitter":"College of Husbandry and Veterinary, Henan Agriculture University"},"assemblyStats":{"contigL50":1,"contigN50":1767,"gcCount":"861","gcPercent":48.5,"numberOfComponentSequences":1,"numberOfContigs":1,"numberOfScaffolds":1,"scaffoldL50":1,"scaffoldN50":1767,"totalNumberOfChromosomes":1,"totalSequenceLength":"1767","totalUngappedLength":"1767"},"currentAccession":"GCA_004097695.1","organism":{"organismName":"Porcine circovirus 2","taxId":85708},"sourceDatabase":"SOURCE_DATABASE_GENBANK"}
{"accession":"GCA_004097715.1","assemblyInfo":{"assemblyLevel":"Complete Genome","assemblyName":"ASM409771v1","assemblyStatus":"current","assemblyType":"haploid","releaseDate":"2008-02-15","submitter":"College of Husbandry and Veterinary, Henan Agriculture University"},"assemblyStats":{"contigL50":1,"contigN50":1767,"gcCount":"859","gcPercent":48.5,"numberOfComponentSequences":1,"numberOfContigs":1,"numberOfScaffolds":1,"scaffoldL50":1,"scaffoldN50":1767,"totalNumberOfChromosomes":1,"totalSequenceLength":"1767","totalUngappedLength":"1767"},"currentAccession":"GCA_004097715.1","organism":{"organismName":"Porcine circovirus 2","taxId":85708},"sourceDatabase":"SOURCE_DATABASE_GENBANK"}
{"accession":"GCA_004097735.1","assemblyInfo":{"assemblyLevel":"Complete Genome","assemblyName":"ASM409773v1","assemblyStatus":"current","assemblyType":"haploid","releaseDate":"2007-01-09","submitter":"Institute for Animal Health"},"assemblyStats":{"contigL50":1,"contigN50":1768,"gcCount":"863","gcPercent":49.0,"numberOfComponentSequences":1,"numberOfContigs":1,"numberOfScaffolds":1,"scaffoldL50":1,"scaffoldN50":1768,"totalNumberOfChromosomes":1,"totalSequenceLength":"1768","totalUngappedLength":"1768"},"currentAccession":"GCA_004097735.1","organism":{"organismName":"Porcine circovirus 2","taxId":85708},"sourceDatabase":"SOURCE_DATABASE_GENBANK"}
{"accession":"GCA_004097755.1","assemblyInfo":{"assemblyLevel":"Complete Genome","assemblyName":"ASM409775v1","assemblyStatus":"current","assemblyType":"haploid","releaseDate":"2007-01-09","submitter":"Institute for Animal Health"},"assemblyStats":{"contigL50":1,"contigN50":1767,"gcCount":"862","gcPercent":49.0,"numberOfComponentSequences":1,"numberOfContigs":1,"numberOfScaffolds":1,"scaffoldL50":1,"scaffoldN50":1767,"totalNumberOfChromosomes":1,"totalSequenceLength":"1767","totalUngappedLength":"1767"},"currentAccession":"GCA_004097755.1","organism":{"organismName":"Porcine circovirus 2","taxId":85708},"sourceDatabase":"SOURCE_DATABASE_GENBANK"}
{"accession":"GCA_004097775.1","assemblyInfo":{"assemblyLevel":"Complete Genome","assemblyName":"ASM409777v1","assemblyStatus":"current","assemblyType":"haploid","releaseDate":"2007-01-09","submitter":"Institute for Animal Health"},"assemblyStats":{"contigL50":1,"contigN50":1767,"gcCount":"864","gcPercent":49.0,"numberOfComponentSequences":1,"numberOfContigs":1,"numberOfScaffolds":1,"scaffoldL50":1,"scaffoldN50":1767,"totalNumberOfChromosomes":1,"totalSequenceLength":"1767","totalUngappedLength":"1767"},"currentAccession":"GCA_004097775.1","organism":{"organismName":"Porcine circovirus 2","taxId":85708},"sourceDatabase":"SOURCE_DATABASE_GENBANK"}
{"accession":"GCA_004097795.1","assemblyInfo":{"assemblyLevel":"Complete Genome","assemblyName":"ASM409779v1","assemblyStatus":"current","assemblyType":"haploid","releaseDate":"2007-01-09","submitter":"Institute for Animal Health"},"assemblyStats":{"contigL50":1,"contigN50":1767,"gcCount":"868","gcPercent":49.0,"numberOfComponentSequences":1,"numberOfContigs":1,"numberOfScaffolds":1,"scaffoldL50":1,"scaffoldN50":1767,"totalNumberOfChromosomes":1,"totalSequenceLength":"1767","totalUngappedLength":"1767"},"currentAccession":"GCA_004097795.1","organism":{"organismName":"Porcine circovirus 2","taxId":85708},"sourceDatabase":"SOURCE_DATABASE_GENBANK"}
{"accession":"GCA_004097815.1","assemblyInfo":{"assemblyLevel":"Complete Genome","assemblyName":"ASM409781v1","assemblyStatus":"current","assemblyType":"haploid","releaseDate":"2008-01-31","submitter":"Department of Clinical Studies, Faculty of Veterinary Medicine, University Putra Malaysia"},"assemblyStats":{"contigL50":1,"contigN50":1767,"gcCount":"861","gcPercent":48.5,"numberOfComponentSequences":1,"numberOfContigs":1,"numberOfScaffolds":1,"scaffoldL50":1,"scaffoldN50":1767,"totalNumberOfChromosomes":1,"totalSequenceLength":"1767","totalUngappedLength":"1767"},"currentAccession":"GCA_004097815.1","organism":{"organismName":"Porcine circovirus 2","taxId":85708},"sourceDatabase":"SOURCE_DATABASE_GENBANK"}
{"accession":"GCA_004097955.1","assemblyInfo":{"assemblyLevel":"Complete Genome","assemblyName":"ASM409795v1","assemblyStatus":"current","assemblyType":"haploid","releaseDate":"2008-01-02","submitter":"Shandang Academy of Agricultural Sciences, Institute of Animal Science and Veterinary Medicine"},"assemblyStats":{"contigL50":1,"contigN50":1767,"gcCount":"860","gcPercent":48.5,"numberOfComponentSequences":1,"numberOfContigs":1,"numberOfScaffolds":1,"scaffoldL50":1,"scaffoldN50":1767,"totalNumberOfChromosomes":1,"totalSequenceLength":"1767","totalUngappedLength":"1767"},"currentAccession":"GCA_004097955.1","organism":{"organismName":"Porcine circovirus 2","taxId":85708},"sourceDatabase":"SOURCE_DATABASE_GENBANK"}
{"accession":"GCA_004097975.1","assemblyInfo":{"assemblyLevel":"Complete Genome","assemblyName":"ASM409797v1","assemblyStatus":"current","assemblyType":"haploid","releaseDate":"2008-01-02","submitter":"Shandang Academy of Agricultural Sciences, Institute of Animal Science and Veterinary Medicine"},"assemblyStats":{"contigL50":1,"contigN50":1767,"gcCount":"859","gcPercent":48.5,"numberOfComponentSequences":1,"numberOfContigs":1,"numberOfScaffolds":1,"scaffoldL50":1,"scaffoldN50":1767,"totalNumberOfChromosomes":1,"totalSequenceLength":"1767","totalUngappedLength":"1767"},"currentAccession":"GCA_004097975.1","organism":{"organismName":"Porcine circovirus 2","taxId":85708},"sourceDatabase":"SOURCE_DATABASE_GENBANK"}
{"accession":"GCA_004097995.1","assemblyInfo":{"assemblyLevel":"Complete Genome","assemblyName":"ASM409799v1","assemblyStatus":"current","assemblyType":"haploid","releaseDate":"2008-01-02","submitter":"Shandang Academy of Agricultural Sciences, Institute of Animal Science and Veterinary Medicine"},"assemblyStats":{"contigL50":1,"contigN50":1767,"gcCount":"860","gcPercent":48.5,"numberOfComponentSequences":1,"numberOfContigs":1,"numberOfScaffolds":1,"scaffoldL50":1,"scaffoldN50":1767,"totalNumberOfChromosomes":1,"totalSequenceLength":"1767","totalUngappedLength":"1767"},"currentAccession":"GCA_004097995.1","organism":{"organismName":"Porcine circovirus 2","taxId":85708},"sourceDatabase":"SOURCE_DATABASE_GENBANK"}
{"accession":"GCA_004098015.1","assemblyInfo":{"assemblyLevel":"Complete Genome","assemblyName":"ASM409801v1","assemblyStatus":"current","assemblyType":"haploid","releaseDate":"2007-09-11","submitter":"Animal Science and Technology, Preventive Veterinary Medicine"},"assemblyStats":{"contigL50":1,"contigN50":1767,"gcCount":"853","gcPercent":48.0,"numberOfComponentSequences":1,"numberOfContigs":1,"numberOfScaffolds":1,"scaffoldL50":1,"scaffoldN50":1767,"totalNumberOfChromosomes":1,"totalSequenceLength":"1767","totalUngappedLength":"1767"},"currentAccession":"GCA_004098015.1","organism":{"organismName":"Porcine circovirus 2","taxId":85708},"sourceDatabase":"SOURCE_DATABASE_GENBANK"}
{"accession":"GCA_004098035.1","assemblyInfo":{"assemblyLevel":"Complete Genome","assemblyName":"ASM409803v1","assemblyStatus":"current","assemblyType":"haploid","releaseDate":"2007-09-11","submitter":"Animal Science and Technology, Preventive Veterinary Medicine"},"assemblyStats":{"contigL50":1,"contigN50":1767,"gcCount":"863","gcPercent":49.0,"numberOfComponentSequences":1,"numberOfContigs":1,"numberOfScaffolds":1,"scaffoldL50":1,"scaffoldN50":1767,"totalNumberOfChromosomes":1,"totalSequenceLength":"1767","totalUngappedLength":"1767"},"currentAccession":"GCA_004098035.1","organism":{"organismName":"Porcine circovirus 2","taxId":85708},"sourceDatabase":"SOURCE_DATABASE_GENBANK"}
{"accession":"GCA_004098055.1","assemblyInfo":{"assemblyLevel":"Complete Genome","assemblyName":"ASM409805v1","assemblyStatus":"current","assemblyType":"haploid","releaseDate":"2007-09-11","submitter":"Animal Science and Technology, Preventive Veterinary Medicine"},"assemblyStats":{"contigL50":1,"contigN50":1768,"gcCount":"856","gcPercent":48.5,"numberOfComponentSequences":1,"numberOfContigs":1,"numberOfScaffolds":1,"scaffoldL50":1,"scaffoldN50":1768,"totalNumberOfChromosomes":1,"totalSequenceLength":"1768","totalUngappedLength":"1768"},"currentAccession":"GCA_004098055.1","organism":{"organismName":"Porcine circovirus 2","taxId":85708},"sourceDatabase":"SOURCE_DATABASE_GENBANK"}
{"accession":"GCA_004098075.1","assemblyInfo":{"assemblyLevel":"Complete Genome","assemblyName":"ASM409807v1","assemblyStatus":"current","assemblyType":"haploid","releaseDate":"2007-09-11","submitter":"Animal Science and Technology, Preventive Veterinary Medicine"},"assemblyStats":{"contigL50":1,"contigN50":1767,"gcCount":"855","gcPercent":48.5,"numberOfComponentSequences":1,"numberOfContigs":1,"numberOfScaffolds":1,"scaffoldL50":1,"scaffoldN50":1767,"totalNumberOfChromosomes":1,"totalSequenceLength":"1767","totalUngappedLength":"1767"},"currentAccession":"GCA_004098075.1","organism":{"organismName":"Porcine circovirus 2","taxId":85708},"sourceDatabase":"SOURCE_DATABASE_GENBANK"}
{"accession":"GCA_004098095.1","assemblyInfo":{"assemblyLevel":"Complete Genome","assemblyName":"ASM409809v1","assemblyStatus":"current","assemblyType":"haploid","releaseDate":"2007-09-11","submitter":"Animal Science and Technology, Preventive Veterinary Medicine"},"assemblyStats":{"contigL50":1,"contigN50":1767,"gcCount":"860","gcPercent":48.5,"numberOfComponentSequences":1,"numberOfContigs":1,"numberOfScaffolds":1,"scaffoldL50":1,"scaffoldN50":1767,"totalNumberOfChromosomes":1,"totalSequenceLength":"1767","totalUngappedLength":"1767"},"currentAccession":"GCA_004098095.1","organism":{"organismName":"Porcine circovirus 2","taxId":85708},"sourceDatabase":"SOURCE_DATABASE_GENBANK"}
{"accession":"GCA_004098115.1","assemblyInfo":{"assemblyLevel":"Complete Genome","assemblyName":"ASM409811v1","assemblyStatus":"current","assemblyType":"haploid","releaseDate":"2007-09-11","submitter":"Animal Science and Technology, Preventive Veterinary Medicine"},"assemblyStats":{"contigL50":1,"contigN50":1767,"gcCount":"862","gcPercent":49.0,"numberOfComponentSequences":1,"numberOfContigs":1,"numberOfScaffolds":1,"scaffoldL50":1,"scaffoldN50":1767,"totalNumberOfChromosomes":1,"totalSequenceLength":"1767","totalUngappedLength":"1767"},"currentAccession":"GCA_004098115.1","organism":{"organismName":"Porcine circovirus 2","taxId":85708},"sourceDatabase":"SOURCE_DATABASE_GENBANK"}
{"accession":"GCA_004098135.1","assemblyInfo":{"assemblyLevel":"Complete Genome","assemblyName":"ASM409813v1","assemblyStatus":"current","assemblyType":"haploid","releaseDate":"2007-09-11","submitter":"Animal Science and Technology, Preventive Veterinary Medicine"},"assemblyStats":{"contigL50":1,"contigN50":1767,"gcCount":"863","gcPercent":49.0,"numberOfComponentSequences":1,"numberOfContigs":1,"numberOfScaffolds":1,"scaffoldL50":1,"scaffoldN50":1767,"totalNumberOfChromosomes":1,"totalSequenceLength":"1767","totalUngappedLength":"1767"},"currentAccession":"GCA_004098135.1","organism":{"organismName":"Porcine circovirus 2","taxId":85708},"sourceDatabase":"SOURCE_DATABASE_GENBANK"}
{"accession":"GCA_004098155.1","assemblyInfo":{"assemblyLevel":"Complete Genome","assemblyName":"ASM409815v1","assemblyStatus":"current","assemblyType":"haploid","releaseDate":"2007-09-11","submitter":"Animal Science and Technology, Preventive Veterinary Medicine"},"assemblyStats":{"contigL50":1,"contigN50":1767,"gcCount":"861","gcPercent":48.5,"numberOfComponentSequences":1,"numberOfContigs":1,"numberOfScaffolds":1,"scaffoldL50":1,"scaffoldN50":1767,"totalNumberOfChromosomes":1,"totalSequenceLength":"1767","totalUngappedLength":"1767"},"currentAccession":"GCA_004098155.1","organism":{"organismName":"Porcine circovirus 2","taxId":85708},"sourceDatabase":"SOURCE_DATABASE_GENBANK"}
{"accession":"GCA_004098175.1","assemblyInfo":{"assemblyLevel":"Complete Genome","assemblyName":"ASM409817v1","assemblyStatus":"current","assemblyType":"haploid","releaseDate":"2007-09-11","submitter":"Animal Science and Technology, Preventive Veterinary Medicine"},"assemblyStats":{"contigL50":1,"contigN50":1768,"gcCount":"856","gcPercent":48.5,"numberOfComponentSequences":1,"numberOfContigs":1,"numberOfScaffolds":1,"scaffoldL50":1,"scaffoldN50":1768,"totalNumberOfChromosomes":1,"totalSequenceLength":"1768","totalUngappedLength":"1768"},"currentAccession":"GCA_004098175.1","organism":{"organismName":"Porcine circovirus 2","taxId":85708},"sourceDatabase":"SOURCE_DATABASE_GENBANK"}
{"accession":"GCA_004098195.1","assemblyInfo":{"assemblyLevel":"Complete Genome","assemblyName":"ASM409819v1","assemblyStatus":"current","assemblyType":"haploid","releaseDate":"2007-09-11","submitter":"Animal Science and Technology, Preventive Veterinary Medicine"},"assemblyStats":{"contigL50":1,"contigN50":1767,"gcCount":"861","gcPercent":48.5,"numberOfComponentSequences":1,"numberOfContigs":1,"numberOfScaffolds":1,"scaffoldL50":1,"scaffoldN50":1767,"totalNumberOfChromosomes":1,"totalSequenceLength":"1767","totalUngappedLength":"1767"},"currentAccession":"GCA_004098195.1","organism":{"organismName":"Porcine circovirus 2","taxId":85708},"sourceDatabase":"SOURCE_DATABASE_GENBANK"}
{"accession":"GCA_004098215.1","assemblyInfo":{"assemblyLevel":"Complete Genome","assemblyName":"ASM409821v1","assemblyStatus":"current","assemblyType":"haploid","releaseDate":"2007-09-11","submitter":"Animal Science and Technology, Preventive Veterinary Medicine"},"assemblyStats":{"contigL50":1,"contigN50":1767,"gcCount":"860","gcPercent":48.5,"numberOfComponentSequences":1,"numberOfContigs":1,"numberOfScaffolds":1,"scaffoldL50":1,"scaffoldN50":1767,"totalNumberOfChromosomes":1,"totalSequenceLength":"1767","totalUngappedLength":"1767"},"currentAccession":"GCA_004098215.1","organism":{"organismName":"Porcine circovirus 2","taxId":85708},"sourceDatabase":"SOURCE_DATABASE_GENBANK"}
{"accession":"GCA_004098235.1","assemblyInfo":{"assemblyLevel":"Complete Genome","assemblyName":"ASM409823v1","assemblyStatus":"current","assemblyType":"haploid","releaseDate":"2007-09-11","submitter":"Animal Science and Technology, Preventive Veterinary Medicine"},"assemblyStats":{"contigL50":1,"contigN50":1767,"gcCount":"860","gcPercent":48.5,"numberOfComponentSequences":1,"numberOfContigs":1,"numberOfScaffolds":1,"scaffoldL50":1,"scaffoldN50":1767,"totalNumberOfChromosomes":1,"totalSequenceLength":"1767","totalUngappedLength":"1767"},"currentAccession":"GCA_004098235.1","organism":{"organismName":"Porcine circovirus 2","taxId":85708},"sourceDatabase":"SOURCE_DATABASE_GENBANK"}
{"accession":"GCA_004098255.1","assemblyInfo":{"assemblyLevel":"Complete Genome","assemblyName":"ASM409825v1","assemblyStatus":"current","assemblyType":"haploid","releaseDate":"2007-09-11","submitter":"Animal Science and Technology, Preventive Veterinary Medicine"},"assemblyStats":{"contigL50":1,"contigN50":1767,"gcCount":"857","gcPercent":48.5,"numberOfComponentSequences":1,"numberOfContigs":1,"numberOfScaffolds":1,"scaffoldL50":1,"scaffoldN50":1767,"totalNumberOfChromosomes":1,"totalSequenceLength":"1767","totalUngappedLength":"1767"},"currentAccession":"GCA_004098255.1","organism":{"organismName":"Porcine circovirus 2","taxId":85708},"sourceDatabase":"SOURCE_DATABASE_GENBANK"}
{"accession":"GCA_004098275.1","assemblyInfo":{"assemblyLevel":"Complete Genome","assemblyName":"ASM409827v1","assemblyStatus":"current","assemblyType":"haploid","releaseDate":"2007-09-11","submitter":"Animal Science and Technology, Preventive Veterinary Medicine"},"assemblyStats":{"contigL50":1,"contigN50":1767,"gcCount":"859","gcPercent":48.5,"numberOfComponentSequences":1,"numberOfContigs":1,"numberOfScaffolds":1,"scaffoldL50":1,"scaffoldN50":1767,"totalNumberOfChromosomes":1,"totalSequenceLength":"1767","totalUngappedLength":"1767"},"currentAccession":"GCA_004098275.1","organism":{"organismName":"Porcine circovirus 2","taxId":85708},"sourceDatabase":"SOURCE_DATABASE_GENBANK"}
{"accession":"GCA_004098295.1","assemblyInfo":{"assemblyLevel":"Complete Genome","assemblyName":"ASM409829v1","assemblyStatus":"current","assemblyType":"haploid","releaseDate":"2007-09-11","submitter":"Animal Science and Technology, Preventive Veterinary Medicine"},"assemblyStats":{"contigL50":1,"contigN50":1767,"gcCount":"855","gcPercent":48.5,"numberOfComponentSequences":1,"numberOfContigs":1,"numberOfScaffolds":1,"scaffoldL50":1,"scaffoldN50":1767,"totalNumberOfChromosomes":1,"totalSequenceLength":"1767","totalUngappedLength":"1767"},"currentAccession":"GCA_004098295.1","organism":{"organismName":"Porcine circovirus 2","taxId":85708},"sourceDatabase":"SOURCE_DATABASE_GENBANK"}
{"accession":"GCA_004098315.1","assemblyInfo":{"assemblyLevel":"Complete Genome","assemblyName":"ASM409831v1","assemblyStatus":"current","assemblyType":"haploid","releaseDate":"2007-09-11","submitter":"Animal Science and Technology, Preventive Veterinary Medicine"},"assemblyStats":{"contigL50":1,"contigN50":1768,"gcCount":"848","gcPercent":48.0,"numberOfComponentSequences":1,"numberOfContigs":1,"numberOfScaffolds":1,"scaffoldL50":1,"scaffoldN50":1768,"totalNumberOfChromosomes":1,"totalSequenceLength":"1768","totalUngappedLength":"1768"},"currentAccession":"GCA_004098315.1","organism":{"organismName":"Porcine circovirus 2","taxId":85708},"sourceDatabase":"SOURCE_DATABASE_GENBANK"}
{"accession":"GCA_004098335.1","assemblyInfo":{"assemblyLevel":"Complete Genome","assemblyName":"ASM409833v1","assemblyStatus":"current","assemblyType":"haploid","releaseDate":"2007-08-27","submitter":"College of Animal Medicine, Hunan Agricultural University"},"assemblyStats":{"contigL50":1,"contigN50":1767,"gcCount":"859","gcPercent":48.5,"numberOfComponentSequences":1,"numberOfContigs":1,"numberOfScaffolds":1,"scaffoldL50":1,"scaffoldN50":1767,"totalNumberOfChromosomes":1,"totalSequenceLength":"1767","totalUngappedLength":"1767"},"currentAccession":"GCA_004098335.1","organism":{"organismName":"Porcine circovirus 2","taxId":85708},"sourceDatabase":"SOURCE_DATABASE_GENBANK"}
{"accession":"GCA_004098395.1","assemblyInfo":{"assemblyLevel":"Complete Genome","assemblyName":"ASM409839v1","assemblyStatus":"current","assemblyType":"haploid","releaseDate":"2006-08-23","submitter":"VPDLR, NADC"},"assemblyStats":{"contigL50":1,"contigN50":1768,"gcCount":"854","gcPercent":48.5,"numberOfComponentSequences":1,"numberOfContigs":1,"numberOfScaffolds":1,"scaffoldL50":1,"scaffoldN50":1768,"totalNumberOfChromosomes":1,"totalSequenceLength":"1768","totalUngappedLength":"1768"},"currentAccession":"GCA_004098395.1","organism":{"organismName":"Porcine circovirus 2","taxId":85708},"sourceDatabase":"SOURCE_DATABASE_GENBANK"}
{"accession":"GCA_004098435.1","assemblyInfo":{"assemblyLevel":"Complete Genome","assemblyName":"ASM409843v1","assemblyStatus":"current","assemblyType":"haploid","releaseDate":"2007-01-23","submitter":"Department of Zoology, The University of Hong Kong"},"assemblyStats":{"contigL50":1,"contigN50":1767,"gcCount":"858","gcPercent":48.5,"numberOfComponentSequences":1,"numberOfContigs":1,"numberOfScaffolds":1,"scaffoldL50":1,"scaffoldN50":1767,"totalNumberOfChromosomes":1,"totalSequenceLength":"1767","totalUngappedLength":"1767"},"currentAccession":"GCA_004098435.1","organism":{"organismName":"Porcine circovirus 2","taxId":85708},"sourceDatabase":"SOURCE_DATABASE_GENBANK"}
{"accession":"GCA_004098455.1","assemblyInfo":{"assemblyLevel":"Complete Genome","assemblyName":"ASM409845v1","assemblyStatus":"current","assemblyType":"haploid","releaseDate":"2007-01-23","submitter":"Department of Zoology, The University of Hong Kong"},"assemblyStats":{"contigL50":1,"contigN50":1767,"gcCount":"855","gcPercent":48.5,"numberOfComponentSequences":1,"numberOfContigs":1,"numberOfScaffolds":1,"scaffoldL50":1,"scaffoldN50":1767,"totalNumberOfChromosomes":1,"totalSequenceLength":"1767","totalUngappedLength":"1767"},"currentAccession":"GCA_004098455.1","organism":{"organismName":"Porcine circovirus 2","taxId":85708},"sourceDatabase":"SOURCE_DATABASE_GENBANK"}
{"accession":"GCA_004098475.1","annotationInfo":{"name":"Annotation submitted by College of Veterinary Medicine, South China Agricultural University","provider":"College of Veterinary Medicine, South China Agricultural University","releaseDate":"2007-04-18","stats":{"geneCounts":{"proteinCoding":2,"total":2}}},"assemblyInfo":{"assemblyLevel":"Complete Genome","assemblyName":"ASM409847v1","assemblyStatus":"current","assemblyType":"haploid","releaseDate":"2007-04-13","submitter":"College of Veterinary Medicine, South China Agricultural University"},"assemblyStats":{"contigL50":1,"contigN50":1767,"gcCount":"859","gcPercent":48.5,"numberOfComponentSequences":1,"numberOfContigs":1,"numberOfScaffolds":1,"scaffoldL50":1,"scaffoldN50":1767,"totalNumberOfChromosomes":1,"totalSequenceLength":"1767","totalUngappedLength":"1767"},"currentAccession":"GCA_004098475.1","organism":{"organismName":"Porcine circovirus 2","taxId":85708},"sourceDatabase":"SOURCE_DATABASE_GENBANK"}
{"accession":"GCA_004098515.1","annotationInfo":{"name":"Annotation submitted by Guangdong Academy of Agricultural Sciences, Veterinary Medicine Institute","provider":"Guangdong Academy of Agricultural Sciences, Veterinary Medicine Institute","releaseDate":"2007-04-18","stats":{"geneCounts":{"proteinCoding":2,"total":2}}},"assemblyInfo":{"assemblyLevel":"Complete Genome","assemblyName":"ASM409851v1","assemblyStatus":"current","assemblyType":"haploid","releaseDate":"2007-04-13","submitter":"Guangdong Academy of Agricultural Sciences, Veterinary Medicine Institute"},"assemblyStats":{"contigL50":1,"contigN50":1767,"gcCount":"863","gcPercent":49.0,"numberOfComponentSequences":1,"numberOfContigs":1,"numberOfScaffolds":1,"scaffoldL50":1,"scaffoldN50":1767,"totalNumberOfChromosomes":1,"totalSequenceLength":"1767","totalUngappedLength":"1767"},"currentAccession":"GCA_004098515.1","organism":{"organismName":"Porcine circovirus 2","taxId":85708},"sourceDatabase":"SOURCE_DATABASE_GENBANK"}
{"accession":"GCA_004098535.1","annotationInfo":{"name":"Annotation submitted by Guangdong Academy of Agricultural Sciences, Veterinary Medicine Institute","provider":"Guangdong Academy of Agricultural Sciences, Veterinary Medicine Institute","releaseDate":"2007-04-18","stats":{"geneCounts":{"proteinCoding":2,"total":2}}},"assemblyInfo":{"assemblyLevel":"Complete Genome","assemblyName":"ASM409853v1","assemblyStatus":"current","assemblyType":"haploid","releaseDate":"2007-04-13","submitter":"Guangdong Academy of Agricultural Sciences, Veterinary Medicine Institute"},"assemblyStats":{"contigL50":1,"contigN50":1767,"gcCount":"863","gcPercent":49.0,"numberOfComponentSequences":1,"numberOfContigs":1,"numberOfScaffolds":1,"scaffoldL50":1,"scaffoldN50":1767,"totalNumberOfChromosomes":1,"totalSequenceLength":"1767","totalUngappedLength":"1767"},"currentAccession":"GCA_004098535.1","organism":{"organismName":"Porcine circovirus 2","taxId":85708},"sourceDatabase":"SOURCE_DATABASE_GENBANK"}
{"accession":"GCA_004098555.1","annotationInfo":{"name":"Annotation submitted by Guangdong Academy of Agricultural Sciences, Veterinary Medicine Institute","provider":"Guangdong Academy of Agricultural Sciences, Veterinary Medicine Institute","releaseDate":"2007-04-18","stats":{"geneCounts":{"proteinCoding":2,"total":2}}},"assemblyInfo":{"assemblyLevel":"Complete Genome","assemblyName":"ASM409855v1","assemblyStatus":"current","assemblyType":"haploid","releaseDate":"2007-04-13","submitter":"Guangdong Academy of Agricultural Sciences, Veterinary Medicine Institute"},"assemblyStats":{"contigL50":1,"contigN50":1767,"gcCount":"862","gcPercent":49.0,"numberOfComponentSequences":1,"numberOfContigs":1,"numberOfScaffolds":1,"scaffoldL50":1,"scaffoldN50":1767,"totalNumberOfChromosomes":1,"totalSequenceLength":"1767","totalUngappedLength":"1767"},"currentAccession":"GCA_004098555.1","organism":{"organismName":"Porcine circovirus 2","taxId":85708},"sourceDatabase":"SOURCE_DATABASE_GENBANK"}
{"accession":"GCA_004098575.1","annotationInfo":{"name":"Annotation submitted by Guangdong Academy of Agricultural Sciences, Veterinary Medicine Institute","provider":"Guangdong Academy of Agricultural Sciences, Veterinary Medicine Institute","releaseDate":"2007-04-18","stats":{"geneCounts":{"proteinCoding":2,"total":2}}},"assemblyInfo":{"assemblyLevel":"Complete Genome","assemblyName":"ASM409857v1","assemblyStatus":"current","assemblyType":"haploid","releaseDate":"2007-04-13","submitter":"Guangdong Academy of Agricultural Sciences, Veterinary Medicine Institute"},"assemblyStats":{"contigL50":1,"contigN50":1767,"gcCount":"861","gcPercent":48.5,"numberOfComponentSequences":1,"numberOfContigs":1,"numberOfScaffolds":1,"scaffoldL50":1,"scaffoldN50":1767,"totalNumberOfChromosomes":1,"totalSequenceLength":"1767","totalUngappedLength":"1767"},"currentAccession":"GCA_004098575.1","organism":{"organismName":"Porcine circovirus 2","taxId":85708},"sourceDatabase":"SOURCE_DATABASE_GENBANK"}
{"accession":"GCA_004098595.1","annotationInfo":{"name":"Annotation submitted by Guangdong Academy of Agricultural Sciences, Veterinary Medicine Institute","provider":"Guangdong Academy of Agricultural Sciences, Veterinary Medicine Institute","releaseDate":"2007-04-18","stats":{"geneCounts":{"proteinCoding":2,"total":2}}},"assemblyInfo":{"assemblyLevel":"Complete Genome","assemblyName":"ASM409859v1","assemblyStatus":"current","assemblyType":"haploid","releaseDate":"2007-04-13","submitter":"Guangdong Academy of Agricultural Sciences, Veterinary Medicine Institute"},"assemblyStats":{"contigL50":1,"contigN50":1767,"gcCount":"864","gcPercent":49.0,"numberOfComponentSequences":1,"numberOfContigs":1,"numberOfScaffolds":1,"scaffoldL50":1,"scaffoldN50":1767,"totalNumberOfChromosomes":1,"totalSequenceLength":"1767","totalUngappedLength":"1767"},"currentAccession":"GCA_004098595.1","organism":{"organismName":"Porcine circovirus 2","taxId":85708},"sourceDatabase":"SOURCE_DATABASE_GENBANK"}
{"accession":"GCA_004098615.1","annotationInfo":{"name":"Annotation submitted by Guangdong Academy of Agricultural Sciences, Veterinary Medicine Institute","provider":"Guangdong Academy of Agricultural Sciences, Veterinary Medicine Institute","releaseDate":"2007-04-18","stats":{"geneCounts":{"proteinCoding":2,"total":2}}},"assemblyInfo":{"assemblyLevel":"Complete Genome","assemblyName":"ASM409861v1","assemblyStatus":"current","assemblyType":"haploid","releaseDate":"2007-04-13","submitter":"Guangdong Academy of Agricultural Sciences, Veterinary Medicine Institute"},"assemblyStats":{"contigL50":1,"contigN50":1767,"gcCount":"863","gcPercent":49.0,"numberOfComponentSequences":1,"numberOfContigs":1,"numberOfScaffolds":1,"scaffoldL50":1,"scaffoldN50":1767,"totalNumberOfChromosomes":1,"totalSequenceLength":"1767","totalUngappedLength":"1767"},"currentAccession":"GCA_004098615.1","organism":{"organismName":"Porcine circovirus 2","taxId":85708},"sourceDatabase":"SOURCE_DATABASE_GENBANK"}
{"accession":"GCA_004098795.1","annotationInfo":{"name":"Annotation submitted by Department of Virology, College of Veterinary Sciences, University of Buenos Aires","provider":"Department of Virology, College of Veterinary Sciences, University of Buenos Aires","releaseDate":"2007-03-24","stats":{"geneCounts":{"proteinCoding":2,"total":2}}},"assemblyInfo":{"assemblyLevel":"Complete Genome","assemblyName":"ASM409879v1","assemblyStatus":"current","assemblyType":"haploid","releaseDate":"2007-03-19","submitter":"Department of Virology, College of Veterinary Sciences, University of Buenos Aires"},"assemblyStats":{"contigL50":1,"contigN50":1767,"gcCount":"861","gcPercent":48.5,"numberOfComponentSequences":1,"numberOfContigs":1,"numberOfScaffolds":1,"scaffoldL50":1,"scaffoldN50":1767,"totalNumberOfChromosomes":1,"totalSequenceLength":"1767","totalUngappedLength":"1767"},"currentAccession":"GCA_004098795.1","organism":{"organismName":"Porcine circovirus 2","taxId":85708},"sourceDatabase":"SOURCE_DATABASE_GENBANK"}
{"accession":"GCA_004098815.1","annotationInfo":{"name":"Annotation submitted by Guangdong Academy of Agricultural Sciences, Veterinary Medicine Institute","provider":"Guangdong Academy of Agricultural Sciences, Veterinary Medicine Institute","releaseDate":"2007-03-05","stats":{"geneCounts":{"proteinCoding":2,"total":2}}},"assemblyInfo":{"assemblyLevel":"Complete Genome","assemblyName":"ASM409881v1","assemblyStatus":"current","assemblyType":"haploid","releaseDate":"2007-02-28","submitter":"Guangdong Academy of Agricultural Sciences, Veterinary Medicine Institute"},"assemblyStats":{"contigL50":1,"contigN50":1767,"gcCount":"856","gcPercent":48.5,"numberOfComponentSequences":1,"numberOfContigs":1,"numberOfScaffolds":1,"scaffoldL50":1,"scaffoldN50":1767,"totalNumberOfChromosomes":1,"totalSequenceLength":"1767","totalUngappedLength":"1767"},"currentAccession":"GCA_004098815.1","organism":{"organismName":"Porcine circovirus 2","taxId":85708},"sourceDatabase":"SOURCE_DATABASE_GENBANK"}
{"accession":"GCA_004098835.1","annotationInfo":{"name":"Annotation submitted by Guangdong Academy of Agricultural Sciences, Veterinary Medicine Institute","provider":"Guangdong Academy of Agricultural Sciences, Veterinary Medicine Institute","releaseDate":"2007-03-05","stats":{"geneCounts":{"proteinCoding":2,"total":2}}},"assemblyInfo":{"assemblyLevel":"Complete Genome","assemblyName":"ASM409883v1","assemblyStatus":"current","assemblyType":"haploid","releaseDate":"2007-02-28","submitter":"Guangdong Academy of Agricultural Sciences, Veterinary Medicine Institute"},"assemblyStats":{"contigL50":1,"contigN50":1767,"gcCount":"860","gcPercent":48.5,"numberOfComponentSequences":1,"numberOfContigs":1,"numberOfScaffolds":1,"scaffoldL50":1,"scaffoldN50":1767,"totalNumberOfChromosomes":1,"totalSequenceLength":"1767","totalUngappedLength":"1767"},"currentAccession":"GCA_004098835.1","organism":{"organismName":"Porcine circovirus 2","taxId":85708},"sourceDatabase":"SOURCE_DATABASE_GENBANK"}
{"accession":"GCA_004098855.1","annotationInfo":{"name":"Annotation submitted by Guangdong Academy of Agricultural Sciences, Veterinary Medicine Institute","provider":"Guangdong Academy of Agricultural Sciences, Veterinary Medicine Institute","releaseDate":"2007-03-05","stats":{"geneCounts":{"proteinCoding":2,"total":2}}},"assemblyInfo":{"assemblyLevel":"Complete Genome","assemblyName":"ASM409885v1","assemblyStatus":"current","assemblyType":"haploid","releaseDate":"2007-02-28","submitter":"Guangdong Academy of Agricultural Sciences, Veterinary Medicine Institute"},"assemblyStats":{"contigL50":1,"contigN50":1767,"gcCount":"863","gcPercent":49.0,"numberOfComponentSequences":1,"numberOfContigs":1,"numberOfScaffolds":1,"scaffoldL50":1,"scaffoldN50":1767,"totalNumberOfChromosomes":1,"totalSequenceLength":"1767","totalUngappedLength":"1767"},"currentAccession":"GCA_004098855.1","organism":{"organismName":"Porcine circovirus 2","taxId":85708},"sourceDatabase":"SOURCE_DATABASE_GENBANK"}
{"accession":"GCA_004098875.1","annotationInfo":{"name":"Annotation submitted by Guangdong Academy of Agricultural Sciences, Veterinary Medicine Institute","provider":"Guangdong Academy of Agricultural Sciences, Veterinary Medicine Institute","releaseDate":"2007-03-05","stats":{"geneCounts":{"proteinCoding":2,"total":2}}},"assemblyInfo":{"assemblyLevel":"Complete Genome","assemblyName":"ASM409887v1","assemblyStatus":"current","assemblyType":"haploid","releaseDate":"2007-02-28","submitter":"Guangdong Academy of Agricultural Sciences, Veterinary Medicine Institute"},"assemblyStats":{"contigL50":1,"contigN50":1767,"gcCount":"870","gcPercent":49.0,"numberOfComponentSequences":1,"numberOfContigs":1,"numberOfScaffolds":1,"scaffoldL50":1,"scaffoldN50":1767,"totalNumberOfChromosomes":1,"totalSequenceLength":"1767","totalUngappedLength":"1767"},"currentAccession":"GCA_004098875.1","organism":{"organismName":"Porcine circovirus 2","taxId":85708},"sourceDatabase":"SOURCE_DATABASE_GENBANK"}
{"accession":"GCA_004098895.1","annotationInfo":{"name":"Annotation submitted by Guangdong Academy of Agricultural Sciences, Veterinary Medicine Institute","provider":"Guangdong Academy of Agricultural Sciences, Veterinary Medicine Institute","releaseDate":"2007-03-05","stats":{"geneCounts":{"proteinCoding":2,"total":2}}},"assemblyInfo":{"assemblyLevel":"Complete Genome","assemblyName":"ASM409889v1","assemblyStatus":"current","assemblyType":"haploid","releaseDate":"2007-02-28","submitter":"Guangdong Academy of Agricultural Sciences, Veterinary Medicine Institute"},"assemblyStats":{"contigL50":1,"contigN50":1767,"gcCount":"861","gcPercent":48.5,"numberOfComponentSequences":1,"numberOfContigs":1,"numberOfScaffolds":1,"scaffoldL50":1,"scaffoldN50":1767,"totalNumberOfChromosomes":1,"totalSequenceLength":"1767","totalUngappedLength":"1767"},"currentAccession":"GCA_004098895.1","organism":{"organismName":"Porcine circovirus 2","taxId":85708},"sourceDatabase":"SOURCE_DATABASE_GENBANK"}
{"accession":"GCA_004098915.1","annotationInfo":{"name":"Annotation submitted by Guangdong Academy of Agricultural Sciences, Veterinary Medicine Institute","provider":"Guangdong Academy of Agricultural Sciences, Veterinary Medicine Institute","releaseDate":"2007-03-05","stats":{"geneCounts":{"proteinCoding":2,"total":2}}},"assemblyInfo":{"assemblyLevel":"Complete Genome","assemblyName":"ASM409891v1","assemblyStatus":"current","assemblyType":"haploid","releaseDate":"2007-02-28","submitter":"Guangdong Academy of Agricultural Sciences, Veterinary Medicine Institute"},"assemblyStats":{"contigL50":1,"contigN50":1767,"gcCount":"868","gcPercent":49.0,"numberOfComponentSequences":1,"numberOfContigs":1,"numberOfScaffolds":1,"scaffoldL50":1,"scaffoldN50":1767,"totalNumberOfChromosomes":1,"totalSequenceLength":"1767","totalUngappedLength":"1767"},"currentAccession":"GCA_004098915.1","organism":{"organismName":"Porcine circovirus 2","taxId":85708},"sourceDatabase":"SOURCE_DATABASE_GENBANK"}
{"accession":"GCA_004098935.1","annotationInfo":{"name":"Annotation submitted by Guangdong Academy of Agricultural Sciences, Veterinary Medicine Institute","provider":"Guangdong Academy of Agricultural Sciences, Veterinary Medicine Institute","releaseDate":"2007-03-05","stats":{"geneCounts":{"proteinCoding":2,"total":2}}},"assemblyInfo":{"assemblyLevel":"Complete Genome","assemblyName":"ASM409893v1","assemblyStatus":"current","assemblyType":"haploid","releaseDate":"2007-02-28","submitter":"Guangdong Academy of Agricultural Sciences, Veterinary Medicine Institute"},"assemblyStats":{"contigL50":1,"contigN50":1767,"gcCount":"870","gcPercent":49.0,"numberOfComponentSequences":1,"numberOfContigs":1,"numberOfScaffolds":1,"scaffoldL50":1,"scaffoldN50":1767,"totalNumberOfChromosomes":1,"totalSequenceLength":"1767","totalUngappedLength":"1767"},"currentAccession":"GCA_004098935.1","organism":{"organismName":"Porcine circovirus 2","taxId":85708},"sourceDatabase":"SOURCE_DATABASE_GENBANK"}
{"accession":"GCA_004098975.1","annotationInfo":{"name":"Annotation submitted by College of Animal Science and Technology, Agricultural University of Hebei","provider":"College of Animal Science and Technology, Agricultural University of Hebei","releaseDate":"2006-09-27","stats":{"geneCounts":{"proteinCoding":2,"total":2}}},"assemblyInfo":{"assemblyLevel":"Complete Genome","assemblyName":"ASM409897v1","assemblyStatus":"current","assemblyType":"haploid","releaseDate":"2006-09-22","submitter":"College of Animal Science and Technology, Agricultural University of Hebei"},"assemblyStats":{"contigL50":1,"contigN50":1767,"gcCount":"860","gcPercent":48.5,"numberOfComponentSequences":1,"numberOfContigs":1,"numberOfScaffolds":1,"scaffoldL50":1,"scaffoldN50":1767,"totalNumberOfChromosomes":1,"totalSequenceLength":"1767","totalUngappedLength":"1767"},"currentAccession":"GCA_004098975.1","organism":{"organismName":"Porcine circovirus 2","taxId":85708},"sourceDatabase":"SOURCE_DATABASE_GENBANK"}
{"accession":"GCA_004098995.1","assemblyInfo":{"assemblyLevel":"Complete Genome","assemblyName":"ASM409899v1","assemblyStatus":"current","assemblyType":"haploid","releaseDate":"2006-06-27","submitter":"Department of Microbiology and Infectious Diseases, Szent Istvan University Faculty of Veterinary Science"},"assemblyStats":{"contigL50":1,"contigN50":1767,"gcCount":"858","gcPercent":48.5,"numberOfComponentSequences":1,"numberOfContigs":1,"numberOfScaffolds":1,"scaffoldL50":1,"scaffoldN50":1767,"totalNumberOfChromosomes":1,"totalSequenceLength":"1767","totalUngappedLength":"1767"},"currentAccession":"GCA_004098995.1","organism":{"organismName":"Porcine circovirus 2","taxId":85708},"sourceDatabase":"SOURCE_DATABASE_GENBANK"}
{"accession":"GCA_004099015.1","assemblyInfo":{"assemblyLevel":"Complete Genome","assemblyName":"ASM409901v1","assemblyStatus":"current","assemblyType":"haploid","releaseDate":"2006-05-26","submitter":"Shandong Academy of Agricultural Sciences, Institute of Animal Science and Veterinary Medicine"},"assemblyStats":{"contigL50":1,"contigN50":1768,"gcCount":"859","gcPercent":48.5,"numberOfComponentSequences":1,"numberOfContigs":1,"numberOfScaffolds":1,"scaffoldL50":1,"scaffoldN50":1768,"totalNumberOfChromosomes":1,"totalSequenceLength":"1768","totalUngappedLength":"1768"},"currentAccession":"GCA_004099015.1","organism":{"organismName":"Porcine circovirus 2","taxId":85708},"sourceDatabase":"SOURCE_DATABASE_GENBANK"}
{"accession":"GCA_004099035.1","assemblyInfo":{"assemblyLevel":"Complete Genome","assemblyName":"ASM409903v1","assemblyStatus":"current","assemblyType":"haploid","releaseDate":"2006-03-28","submitter":"Lanzhou Veterinary Research Institute"},"assemblyStats":{"contigL50":1,"contigN50":1767,"gcCount":"860","gcPercent":48.5,"numberOfComponentSequences":1,"numberOfContigs":1,"numberOfScaffolds":1,"scaffoldL50":1,"scaffoldN50":1767,"totalNumberOfChromosomes":1,"totalSequenceLength":"1767","totalUngappedLength":"1767"},"currentAccession":"GCA_004099035.1","organism":{"organismName":"Porcine circovirus 2","taxId":85708},"sourceDatabase":"SOURCE_DATABASE_GENBANK"}
{"accession":"GCA_004099055.1","assemblyInfo":{"assemblyLevel":"Complete Genome","assemblyName":"ASM409905v1","assemblyStatus":"current","assemblyType":"haploid","releaseDate":"2006-03-28","submitter":"Lanzhou Veterinary Research Institution"},"assemblyStats":{"contigL50":1,"contigN50":1767,"gcCount":"857","gcPercent":48.5,"numberOfComponentSequences":1,"numberOfContigs":1,"numberOfScaffolds":1,"scaffoldL50":1,"scaffoldN50":1767,"totalNumberOfChromosomes":1,"totalSequenceLength":"1767","totalUngappedLength":"1767"},"currentAccession":"GCA_004099055.1","organism":{"organismName":"Porcine circovirus 2","taxId":85708},"sourceDatabase":"SOURCE_DATABASE_GENBANK"}
{"accession":"GCA_004099095.1","assemblyInfo":{"assemblyLevel":"Complete Genome","assemblyName":"ASM409909v1","assemblyStatus":"current","assemblyType":"haploid","releaseDate":"2005-12-14","submitter":"Lanzhou Veterinary Research Institution"},"assemblyStats":{"contigL50":1,"contigN50":1768,"gcCount":"865","gcPercent":49.0,"numberOfComponentSequences":1,"numberOfContigs":1,"numberOfScaffolds":1,"scaffoldL50":1,"scaffoldN50":1768,"totalNumberOfChromosomes":1,"totalSequenceLength":"1768","totalUngappedLength":"1768"},"currentAccession":"GCA_004099095.1","organism":{"organismName":"Porcine circovirus 2","taxId":85708},"sourceDatabase":"SOURCE_DATABASE_GENBANK"}
{"accession":"GCA_004099115.1","annotationInfo":{"name":"Annotation submitted by College of Animal Science and Technology, Shandong Agriculture","provider":"College of Animal Science and Technology, Shandong Agriculture","releaseDate":"2005-10-10","stats":{"geneCounts":{"proteinCoding":2,"total":2}}},"assemblyInfo":{"assemblyLevel":"Complete Genome","assemblyName":"ASM409911v1","assemblyStatus":"current","assemblyType":"haploid","releaseDate":"2005-10-05","submitter":"College of Animal Science and Technology, Shandong Agriculture"},"assemblyStats":{"contigL50":1,"contigN50":1767,"gcCount":"864","gcPercent":49.0,"numberOfComponentSequences":1,"numberOfContigs":1,"numberOfScaffolds":1,"scaffoldL50":1,"scaffoldN50":1767,"totalNumberOfChromosomes":1,"totalSequenceLength":"1767","totalUngappedLength":"1767"},"currentAccession":"GCA_004099115.1","organism":{"organismName":"Porcine circovirus 2 strain SD6","taxId":348293},"sourceDatabase":"SOURCE_DATABASE_GENBANK"}
{"accession":"GCA_004099135.1","annotationInfo":{"name":"Annotation submitted by College of Animal Science and Technology, Shandong Agriculture","provider":"College of Animal Science and Technology, Shandong Agriculture","releaseDate":"2005-10-10","stats":{"geneCounts":{"proteinCoding":2,"total":2}}},"assemblyInfo":{"assemblyLevel":"Complete Genome","assemblyName":"ASM409913v1","assemblyStatus":"current","assemblyType":"haploid","releaseDate":"2005-10-05","submitter":"College of Animal Science and Technology, Shandong Agriculture"},"assemblyStats":{"contigL50":1,"contigN50":1767,"gcCount":"864","gcPercent":49.0,"numberOfComponentSequences":1,"numberOfContigs":1,"numberOfScaffolds":1,"scaffoldL50":1,"scaffoldN50":1767,"totalNumberOfChromosomes":1,"totalSequenceLength":"1767","totalUngappedLength":"1767"},"currentAccession":"GCA_004099135.1","organism":{"organismName":"Porcine circovirus 2 strain SD5","taxId":348292},"sourceDatabase":"SOURCE_DATABASE_GENBANK"}
{"accession":"GCA_004099155.1","annotationInfo":{"name":"Annotation submitted by College of Animal Science and Technology, Shandong Agriculture","provider":"College of Animal Science and Technology, Shandong Agriculture","releaseDate":"2005-10-10","stats":{"geneCounts":{"proteinCoding":2,"total":2}}},"assemblyInfo":{"assemblyLevel":"Complete Genome","assemblyName":"ASM409915v1","assemblyStatus":"current","assemblyType":"haploid","releaseDate":"2005-10-05","submitter":"College of Animal Science and Technology, Shandong Agriculture"},"assemblyStats":{"contigL50":1,"contigN50":1767,"gcCount":"858","gcPercent":48.5,"numberOfComponentSequences":1,"numberOfContigs":1,"numberOfScaffolds":1,"scaffoldL50":1,"scaffoldN50":1767,"totalNumberOfChromosomes":1,"totalSequenceLength":"1767","totalUngappedLength":"1767"},"currentAccession":"GCA_004099155.1","organism":{"organismName":"Porcine circovirus 2 strain SD3","taxId":348291},"sourceDatabase":"SOURCE_DATABASE_GENBANK"}
{"accession":"GCA_004099175.1","assemblyInfo":{"assemblyLevel":"Complete Genome","assemblyName":"ASM409917v1","assemblyStatus":"current","assemblyType":"haploid","releaseDate":"2005-09-23","submitter":"College of Animal Science, Zhejiang University, Preventive Veterinary Medicine"},"assemblyStats":{"contigL50":1,"contigN50":1767,"gcCount":"858","gcPercent":48.5,"numberOfComponentSequences":1,"numberOfContigs":1,"numberOfScaffolds":1,"scaffoldL50":1,"scaffoldN50":1767,"totalNumberOfChromosomes":1,"totalSequenceLength":"1767","totalUngappedLength":"1767"},"currentAccession":"GCA_004099175.1","organism":{"organismName":"Porcine circovirus 2","taxId":85708},"sourceDatabase":"SOURCE_DATABASE_GENBANK"}
{"accession":"GCA_004099195.1","annotationInfo":{"name":"Annotation submitted by Yun T., Zhejiang Academy of Agriculture Sciences, Research Institute of Virology & Biotechnology of Agriculture Ministry, Shi Qiao Rd.198, Hangzhou, Zhejiang 310021, China","provider":"Yun T., Zhejiang Academy of Agriculture Sciences, Research Institute of Virology & Biotechnology of Agriculture Ministry, Shi Qiao Rd.198, Hangzhou, Zhejiang 310021, China","releaseDate":"2011-02-04","stats":{"geneCounts":{"proteinCoding":2,"total":2}}},"assemblyInfo":{"assemblyLevel":"Complete Genome","assemblyName":"ASM409919v1","assemblyStatus":"current","assemblyType":"haploid","releaseDate":"2005-09-21","submitter":"Yun T., Zhejiang Academy of Agriculture Sciences, Research Institute of Virology & Biotechnology of Agriculture Ministry, Shi Qiao Rd.198, Hangzhou, Zhejiang 310021, China"},"assemblyStats":{"contigL50":1,"contigN50":1767,"gcCount":"857","gcPercent":48.5,"numberOfComponentSequences":1,"numberOfContigs":1,"numberOfScaffolds":1,"scaffoldL50":1,"scaffoldN50":1767,"totalNumberOfChromosomes":1,"totalSequenceLength":"1767","totalUngappedLength":"1767"},"currentAccession":"GCA_004099195.1","organism":{"organismName":"Porcine circovirus 2","taxId":85708},"sourceDatabase":"SOURCE_DATABASE_GENBANK"}
{"accession":"GCA_004099215.1","assemblyInfo":{"assemblyLevel":"Complete Genome","assemblyName":"ASM409921v1","assemblyStatus":"current","assemblyType":"haploid","releaseDate":"2005-08-19","submitter":"Lanzhou Veterinary Research Institute"},"assemblyStats":{"contigL50":1,"contigN50":1768,"gcCount":"865","gcPercent":49.0,"numberOfComponentSequences":1,"numberOfContigs":1,"numberOfScaffolds":1,"scaffoldL50":1,"scaffoldN50":1768,"totalNumberOfChromosomes":1,"totalSequenceLength":"1768","totalUngappedLength":"1768"},"currentAccession":"GCA_004099215.1","organism":{"organismName":"Porcine circovirus 2","taxId":85708},"sourceDatabase":"SOURCE_DATABASE_GENBANK"}
{"accession":"GCA_004099235.1","assemblyInfo":{"assemblyLevel":"Complete Genome","assemblyName":"ASM409923v1","assemblyStatus":"current","assemblyType":"haploid","releaseDate":"2005-05-11","submitter":"College of Veterinary Medicine, Huazhong Agriculture University"},"assemblyStats":{"contigL50":1,"contigN50":1767,"gcCount":"859","gcPercent":48.5,"numberOfComponentSequences":1,"numberOfContigs":1,"numberOfScaffolds":1,"scaffoldL50":1,"scaffoldN50":1767,"totalNumberOfChromosomes":1,"totalSequenceLength":"1767","totalUngappedLength":"1767"},"currentAccession":"GCA_004099235.1","organism":{"organismName":"Porcine circovirus 2","taxId":85708},"sourceDatabase":"SOURCE_DATABASE_GENBANK"}
{"accession":"GCA_004099605.1","assemblyInfo":{"assemblyLevel":"Complete Genome","assemblyName":"ASM409960v1","assemblyStatus":"current","assemblyType":"haploid","releaseDate":"2010-04-29","submitter":"Division of Swine Infectious Diseases, Harbin Veterinary Research Institute of Chinese Academy of Agricultural Sciences"},"assemblyStats":{"contigL50":1,"contigN50":1767,"gcCount":"860","gcPercent":48.5,"numberOfComponentSequences":1,"numberOfContigs":1,"numberOfScaffolds":1,"scaffoldL50":1,"scaffoldN50":1767,"totalNumberOfChromosomes":1,"totalSequenceLength":"1767","totalUngappedLength":"1767"},"currentAccession":"GCA_004099605.1","organism":{"organismName":"Porcine circovirus 2","taxId":85708},"sourceDatabase":"SOURCE_DATABASE_GENBANK"}
{"accession":"GCA_004099625.1","assemblyInfo":{"assemblyLevel":"Complete Genome","assemblyName":"ASM409962v1","assemblyStatus":"current","assemblyType":"haploid","releaseDate":"2014-01-13","submitter":"Animal Disease Diagnose, Chongqing Animal Disease Prevention & Control Center"},"assemblyStats":{"contigL50":1,"contigN50":1767,"gcCount":"855","gcPercent":48.5,"numberOfComponentSequences":1,"numberOfContigs":1,"numberOfScaffolds":1,"scaffoldL50":1,"scaffoldN50":1767,"totalNumberOfChromosomes":1,"totalSequenceLength":"1767","totalUngappedLength":"1767"},"currentAccession":"GCA_004099625.1","organism":{"organismName":"Porcine circovirus 2","taxId":85708},"sourceDatabase":"SOURCE_DATABASE_GENBANK"}
{"accession":"GCA_004099645.1","annotationInfo":{"name":"Annotation submitted by Laboratory of Animal Infectious Diseases, Hebei Institute of Animal Husbandry and Veterinary Science","provider":"Laboratory of Animal Infectious Diseases, Hebei Institute of Animal Husbandry and Veterinary Science","releaseDate":"2017-05-16","stats":{"geneCounts":{"proteinCoding":2,"total":2}}},"assemblyInfo":{"assemblyLevel":"Complete Genome","assemblyName":"ASM409964v1","assemblyStatus":"current","assemblyType":"haploid","releaseDate":"2017-05-11","sequencingTech":"Sanger dideoxy sequencing","submitter":"Laboratory of Animal Infectious Diseases, Hebei Institute of Animal Husbandry and Veterinary Science"},"assemblyStats":{"contigL50":1,"contigN50":1767,"gcCount":"854","gcPercent":48.5,"numberOfComponentSequences":1,"numberOfContigs":1,"numberOfScaffolds":1,"scaffoldL50":1,"scaffoldN50":1767,"totalNumberOfChromosomes":1,"totalSequenceLength":"1767","totalUngappedLength":"1767"},"currentAccession":"GCA_004099645.1","organism":{"organismName":"Porcine circovirus 2","taxId":85708},"sourceDatabase":"SOURCE_DATABASE_GENBANK"}
{"accession":"GCA_004135265.1","assemblyInfo":{"assemblyLevel":"Complete Genome","assemblyName":"ASM413526v1","assemblyStatus":"current","assemblyType":"haploid","releaseDate":"2019-01-24","sequencingTech":"Sanger dideoxy sequencing","submitter":"Veterinary Medicine, Hunan Agricultural University"},"assemblyStats":{"contigL50":1,"contigN50":1767,"gcCount":"855","gcPercent":48.5,"numberOfComponentSequences":1,"numberOfContigs":1,"numberOfScaffolds":1,"scaffoldL50":1,"scaffoldN50":1767,"totalNumberOfChromosomes":1,"totalSequenceLength":"1767","totalUngappedLength":"1767"},"currentAccession":"GCA_004135265.1","organism":{"organismName":"Porcine circovirus 2","taxId":85708},"sourceDatabase":"SOURCE_DATABASE_GENBANK"}
{"accession":"GCA_004135305.1","assemblyInfo":{"assemblyLevel":"Complete Genome","assemblyName":"ASM413530v1","assemblyStatus":"current","assemblyType":"haploid","releaseDate":"2019-01-24","sequencingTech":"Sanger dideoxy sequencing","submitter":"Veterinary Medicine, Hunan Agricultural University"},"assemblyStats":{"contigL50":1,"contigN50":1767,"gcCount":"854","gcPercent":48.5,"numberOfComponentSequences":1,"numberOfContigs":1,"numberOfScaffolds":1,"scaffoldL50":1,"scaffoldN50":1767,"totalNumberOfChromosomes":1,"totalSequenceLength":"1767","totalUngappedLength":"1767"},"currentAccession":"GCA_004135305.1","organism":{"organismName":"Porcine circovirus 2","taxId":85708},"sourceDatabase":"SOURCE_DATABASE_GENBANK"}
{"accession":"GCA_004143505.1","annotationInfo":{"name":"Annotation submitted by Laboratory of Animal Infectious Diseases, Hebei Institute of Animal Husbandry and Veterinary Science","provider":"Laboratory of Animal Infectious Diseases, Hebei Institute of Animal Husbandry and Veterinary Science","releaseDate":"2019-02-05","stats":{"geneCounts":{"proteinCoding":2,"total":2}}},"assemblyInfo":{"assemblyLevel":"Complete Genome","assemblyName":"ASM414350v1","assemblyStatus":"current","assemblyType":"haploid","releaseDate":"2019-01-31","sequencingTech":"Sanger dideoxy sequencing","submitter":"Laboratory of Animal Infectious Diseases, Hebei Institute of Animal Husbandry and Veterinary Science"},"assemblyStats":{"contigL50":1,"contigN50":1768,"gcCount":"853","gcPercent":48.0,"numberOfComponentSequences":1,"numberOfContigs":1,"numberOfScaffolds":1,"scaffoldL50":1,"scaffoldN50":1768,"totalNumberOfChromosomes":1,"totalSequenceLength":"1768","totalUngappedLength":"1768"},"currentAccession":"GCA_004143505.1","organism":{"organismName":"Porcine circovirus 2","taxId":85708},"sourceDatabase":"SOURCE_DATABASE_GENBANK"}
{"accession":"GCA_004143525.1","assemblyInfo":{"assemblyLevel":"Complete Genome","assemblyName":"ASM414352v1","assemblyStatus":"current","assemblyType":"haploid","releaseDate":"2019-01-31","sequencingTech":"Sanger dideoxy sequencing","submitter":"College of Veterinary Medicine, South China Agricultural University"},"assemblyStats":{"contigL50":1,"contigN50":2000,"gcCount":"1001","gcPercent":50.0,"numberOfComponentSequences":1,"numberOfContigs":1,"numberOfScaffolds":1,"scaffoldL50":1,"scaffoldN50":2000,"totalNumberOfChromosomes":1,"totalSequenceLength":"2000","totalUngappedLength":"2000"},"currentAccession":"GCA_004143525.1","organism":{"organismName":"Porcine circovirus 3","taxId":1868221},"sourceDatabase":"SOURCE_DATABASE_GENBANK"}
{"accession":"GCA_004143545.1","assemblyInfo":{"assemblyLevel":"Complete Genome","assemblyName":"ASM414354v1","assemblyStatus":"current","assemblyType":"haploid","releaseDate":"2019-01-31","sequencingTech":"Sanger dideoxy sequencing","submitter":"College of Veterinary Medicine, South China Agricultural University"},"assemblyStats":{"contigL50":1,"contigN50":2000,"gcCount":"1009","gcPercent":50.5,"numberOfComponentSequences":1,"numberOfContigs":1,"numberOfScaffolds":1,"scaffoldL50":1,"scaffoldN50":2000,"totalNumberOfChromosomes":1,"totalSequenceLength":"2000","totalUngappedLength":"2000"},"currentAccession":"GCA_004143545.1","organism":{"organismName":"Porcine circovirus 3","taxId":1868221},"sourceDatabase":"SOURCE_DATABASE_GENBANK"}
{"accession":"GCA_004143565.1","assemblyInfo":{"assemblyLevel":"Complete Genome","assemblyName":"ASM414356v1","assemblyStatus":"current","assemblyType":"haploid","releaseDate":"2019-01-31","sequencingTech":"Sanger dideoxy sequencing","submitter":"College of Veterinary Medicine, South China Agricultural University"},"assemblyStats":{"contigL50":1,"contigN50":2000,"gcCount":"1009","gcPercent":50.5,"numberOfComponentSequences":1,"numberOfContigs":1,"numberOfScaffolds":1,"scaffoldL50":1,"scaffoldN50":2000,"totalNumberOfChromosomes":1,"totalSequenceLength":"2000","totalUngappedLength":"2000"},"currentAccession":"GCA_004143565.1","organism":{"organismName":"Porcine circovirus 3","taxId":1868221},"sourceDatabase":"SOURCE_DATABASE_GENBANK"}
{"accession":"GCA_004166315.1","annotationInfo":{"name":"Annotation submitted by Department of Virology, parasitology and Immunology, Faculty of Veterinary Medicine, Ghent University","provider":"Department of Virology, parasitology and Immunology, Faculty of Veterinary Medicine, Ghent University","releaseDate":"2019-02-09","stats":{"geneCounts":{"proteinCoding":2,"total":2}}},"assemblyInfo":{"assemblyLevel":"Complete Genome","assemblyName":"ASM416631v1","assemblyStatus":"current","assemblyType":"haploid","releaseDate":"2019-02-04","sequencingTech":"Sanger dideoxy sequencing","submitter":"Department of Virology, parasitology and Immunology, Faculty of Veterinary Medicine, Ghent University"},"assemblyStats":{"contigL50":1,"contigN50":1767,"gcCount":"857","gcPercent":48.5,"numberOfComponentSequences":1,"numberOfContigs":1,"numberOfScaffolds":1,"scaffoldL50":1,"scaffoldN50":1767,"totalNumberOfChromosomes":1,"totalSequenceLength":"1767","totalUngappedLength":"1767"},"currentAccession":"GCA_004166315.1","organism":{"organismName":"Porcine circovirus 2","taxId":85708},"sourceDatabase":"SOURCE_DATABASE_GENBANK"}
{"accession":"GCA_004194725.1","assemblyInfo":{"assemblyLevel":"Complete Genome","assemblyName":"ASM419472v1","assemblyStatus":"current","assemblyType":"haploid","releaseDate":"2019-02-08","sequencingTech":"Sanger dideoxy sequencing","submitter":"Key Laboratory of Perventive Veterinary Medicine of Hebei, Hebei Normal University of Scicine and Technology"},"assemblyStats":{"contigL50":1,"contigN50":1767,"gcCount":"854","gcPercent":48.5,"numberOfComponentSequences":1,"numberOfContigs":1,"numberOfScaffolds":1,"scaffoldL50":1,"scaffoldN50":1767,"totalNumberOfChromosomes":1,"totalSequenceLength":"1767","totalUngappedLength":"1767"},"currentAccession":"GCA_004194725.1","organism":{"organismName":"Porcine circovirus 2","taxId":85708},"sourceDatabase":"SOURCE_DATABASE_GENBANK"}
{"accession":"GCA_004194745.1","assemblyInfo":{"assemblyLevel":"Complete Genome","assemblyName":"ASM419474v1","assemblyStatus":"current","assemblyType":"haploid","releaseDate":"2019-02-08","sequencingTech":"Sanger dideoxy sequencing","submitter":"Key Laboratory of Perventive Veterinary Medicine of Hebei, Hebei Normal University of Scicine and Technology"},"assemblyStats":{"contigL50":1,"contigN50":1767,"gcCount":"857","gcPercent":48.5,"numberOfComponentSequences":1,"numberOfContigs":1,"numberOfScaffolds":1,"scaffoldL50":1,"scaffoldN50":1767,"totalNumberOfChromosomes":1,"totalSequenceLength":"1767","totalUngappedLength":"1767"},"currentAccession":"GCA_004194745.1","organism":{"organismName":"Porcine circovirus 2","taxId":85708},"sourceDatabase":"SOURCE_DATABASE_GENBANK"}
{"accession":"GCA_004194765.1","assemblyInfo":{"assemblyLevel":"Complete Genome","assemblyName":"ASM419476v1","assemblyStatus":"current","assemblyType":"haploid","releaseDate":"2019-02-08","sequencingTech":"Sanger dideoxy sequencing","submitter":"Key Laboratory of Perventive Veterinary Medicine of Hebei, Hebei Normal University of Scicine and Technology"},"assemblyStats":{"contigL50":1,"contigN50":1767,"gcCount":"858","gcPercent":48.5,"numberOfComponentSequences":1,"numberOfContigs":1,"numberOfScaffolds":1,"scaffoldL50":1,"scaffoldN50":1767,"totalNumberOfChromosomes":1,"totalSequenceLength":"1767","totalUngappedLength":"1767"},"currentAccession":"GCA_004194765.1","organism":{"organismName":"Porcine circovirus 2","taxId":85708},"sourceDatabase":"SOURCE_DATABASE_GENBANK"}
{"accession":"GCA_004194785.1","assemblyInfo":{"assemblyLevel":"Complete Genome","assemblyName":"ASM419478v1","assemblyStatus":"current","assemblyType":"haploid","releaseDate":"2019-02-08","sequencingTech":"Sanger dideoxy sequencing","submitter":"Key Laboratory of Perventive Veterinary Medicine of Hebei, Hebei Normal University of Scicine and Technology"},"assemblyStats":{"contigL50":1,"contigN50":1767,"gcCount":"857","gcPercent":48.5,"numberOfComponentSequences":1,"numberOfContigs":1,"numberOfScaffolds":1,"scaffoldL50":1,"scaffoldN50":1767,"totalNumberOfChromosomes":1,"totalSequenceLength":"1767","totalUngappedLength":"1767"},"currentAccession":"GCA_004194785.1","organism":{"organismName":"Porcine circovirus 2","taxId":85708},"sourceDatabase":"SOURCE_DATABASE_GENBANK"}
{"accession":"GCA_004194805.1","assemblyInfo":{"assemblyLevel":"Complete Genome","assemblyName":"ASM419480v1","assemblyStatus":"current","assemblyType":"haploid","releaseDate":"2019-02-08","sequencingTech":"Sanger dideoxy sequencing","submitter":"Key Laboratory of Perventive Veterinary Medicine of Hebei, Hebei Normal University of Scicine and Technology"},"assemblyStats":{"contigL50":1,"contigN50":1767,"gcCount":"856","gcPercent":48.5,"numberOfComponentSequences":1,"numberOfContigs":1,"numberOfScaffolds":1,"scaffoldL50":1,"scaffoldN50":1767,"totalNumberOfChromosomes":1,"totalSequenceLength":"1767","totalUngappedLength":"1767"},"currentAccession":"GCA_004194805.1","organism":{"organismName":"Porcine circovirus 2","taxId":85708},"sourceDatabase":"SOURCE_DATABASE_GENBANK"}
{"accession":"GCA_004194825.1","assemblyInfo":{"assemblyLevel":"Complete Genome","assemblyName":"ASM419482v1","assemblyStatus":"current","assemblyType":"haploid","releaseDate":"2019-02-08","sequencingTech":"Sanger dideoxy sequencing","submitter":"Key Laboratory of Perventive Veterinary Medicine of Hebei, Hebei Normal University of Scicine and Technology"},"assemblyStats":{"contigL50":1,"contigN50":1767,"gcCount":"858","gcPercent":48.5,"numberOfComponentSequences":1,"numberOfContigs":1,"numberOfScaffolds":1,"scaffoldL50":1,"scaffoldN50":1767,"totalNumberOfChromosomes":1,"totalSequenceLength":"1767","totalUngappedLength":"1767"},"currentAccession":"GCA_004194825.1","organism":{"organismName":"Porcine circovirus 2","taxId":85708},"sourceDatabase":"SOURCE_DATABASE_GENBANK"}
{"accession":"GCA_004194845.1","assemblyInfo":{"assemblyLevel":"Complete Genome","assemblyName":"ASM419484v1","assemblyStatus":"current","assemblyType":"haploid","releaseDate":"2019-02-08","sequencingTech":"Sanger dideoxy sequencing","submitter":"Key Laboratory of Perventive Veterinary Medicine of Hebei, Hebei Normal University of Scicine and Technology"},"assemblyStats":{"contigL50":1,"contigN50":1767,"gcCount":"856","gcPercent":48.5,"numberOfComponentSequences":1,"numberOfContigs":1,"numberOfScaffolds":1,"scaffoldL50":1,"scaffoldN50":1767,"totalNumberOfChromosomes":1,"totalSequenceLength":"1767","totalUngappedLength":"1767"},"currentAccession":"GCA_004194845.1","organism":{"organismName":"Porcine circovirus 2","taxId":85708},"sourceDatabase":"SOURCE_DATABASE_GENBANK"}
{"accession":"GCA_004194865.1","assemblyInfo":{"assemblyLevel":"Complete Genome","assemblyName":"ASM419486v1","assemblyStatus":"current","assemblyType":"haploid","releaseDate":"2019-02-08","sequencingTech":"Sanger dideoxy sequencing","submitter":"Key Laboratory of Perventive Veterinary Medicine of Hebei, Hebei Normal University of Scicine and Technology"},"assemblyStats":{"contigL50":1,"contigN50":1767,"gcCount":"855","gcPercent":48.5,"numberOfComponentSequences":1,"numberOfContigs":1,"numberOfScaffolds":1,"scaffoldL50":1,"scaffoldN50":1767,"totalNumberOfChromosomes":1,"totalSequenceLength":"1767","totalUngappedLength":"1767"},"currentAccession":"GCA_004194865.1","organism":{"organismName":"Porcine circovirus 2","taxId":85708},"sourceDatabase":"SOURCE_DATABASE_GENBANK"}
{"accession":"GCA_004194885.1","assemblyInfo":{"assemblyLevel":"Complete Genome","assemblyName":"ASM419488v1","assemblyStatus":"current","assemblyType":"haploid","releaseDate":"2019-02-08","sequencingTech":"Sanger dideoxy sequencing","submitter":"Key Laboratory of Perventive Veterinary Medicine of Hebei, Hebei Normal University of Scicine and Technology"},"assemblyStats":{"contigL50":1,"contigN50":1767,"gcCount":"855","gcPercent":48.5,"numberOfComponentSequences":1,"numberOfContigs":1,"numberOfScaffolds":1,"scaffoldL50":1,"scaffoldN50":1767,"totalNumberOfChromosomes":1,"totalSequenceLength":"1767","totalUngappedLength":"1767"},"currentAccession":"GCA_004194885.1","organism":{"organismName":"Porcine circovirus 2","taxId":85708},"sourceDatabase":"SOURCE_DATABASE_GENBANK"}
{"accession":"GCA_004194905.1","annotationInfo":{"name":"Annotation submitted by College of Animal Science, South China Agricultural University","provider":"College of Animal Science, South China Agricultural University","releaseDate":"2019-02-13","stats":{"geneCounts":{"proteinCoding":2,"total":2}}},"assemblyInfo":{"assemblyLevel":"Complete Genome","assemblyName":"ASM419490v1","assemblyStatus":"current","assemblyType":"haploid","releaseDate":"2019-02-08","submitter":"College of Animal Science, South China Agricultural University"},"assemblyStats":{"contigL50":1,"contigN50":2000,"gcCount":"1010","gcPercent":50.5,"numberOfComponentSequences":1,"numberOfContigs":1,"numberOfScaffolds":1,"scaffoldL50":1,"scaffoldN50":2000,"totalNumberOfChromosomes":1,"totalSequenceLength":"2000","totalUngappedLength":"2000"},"currentAccession":"GCA_004194905.1","organism":{"organismName":"Porcine circovirus 3","taxId":1868221},"sourceDatabase":"SOURCE_DATABASE_GENBANK"}
{"accession":"GCA_004194925.1","annotationInfo":{"name":"Annotation submitted by College of Animal Science, South China Agricultural University","provider":"College of Animal Science, South China Agricultural University","releaseDate":"2019-02-13","stats":{"geneCounts":{"proteinCoding":2,"total":2}}},"assemblyInfo":{"assemblyLevel":"Complete Genome","assemblyName":"ASM419492v1","assemblyStatus":"current","assemblyType":"haploid","releaseDate":"2019-02-08","submitter":"College of Animal Science, South China Agricultural University"},"assemblyStats":{"contigL50":1,"contigN50":2000,"gcCount":"1012","gcPercent":50.5,"numberOfComponentSequences":1,"numberOfContigs":1,"numberOfScaffolds":1,"scaffoldL50":1,"scaffoldN50":2000,"totalNumberOfChromosomes":1,"totalSequenceLength":"2000","totalUngappedLength":"2000"},"currentAccession":"GCA_004194925.1","organism":{"organismName":"Porcine circovirus 3","taxId":1868221},"sourceDatabase":"SOURCE_DATABASE_GENBANK"}
{"accession":"GCA_004194945.1","annotationInfo":{"name":"Annotation submitted by College of Animal Science, South China Agricultural University","provider":"College of Animal Science, South China Agricultural University","releaseDate":"2019-02-13","stats":{"geneCounts":{"proteinCoding":2,"total":2}}},"assemblyInfo":{"assemblyLevel":"Complete Genome","assemblyName":"ASM419494v1","assemblyStatus":"current","assemblyType":"haploid","releaseDate":"2019-02-08","submitter":"College of Animal Science, South China Agricultural University"},"assemblyStats":{"contigL50":1,"contigN50":2000,"gcCount":"1001","gcPercent":50.0,"numberOfComponentSequences":1,"numberOfContigs":1,"numberOfScaffolds":1,"scaffoldL50":1,"scaffoldN50":2000,"totalNumberOfChromosomes":1,"totalSequenceLength":"2000","totalUngappedLength":"2000"},"currentAccession":"GCA_004194945.1","organism":{"organismName":"Porcine circovirus 3","taxId":1868221},"sourceDatabase":"SOURCE_DATABASE_GENBANK"}
{"accession":"GCA_004194965.1","annotationInfo":{"name":"Annotation submitted by College of Animal Science, South China Agricultural University","provider":"College of Animal Science, South China Agricultural University","releaseDate":"2019-02-13","stats":{"geneCounts":{"proteinCoding":2,"total":2}}},"assemblyInfo":{"assemblyLevel":"Complete Genome","assemblyName":"ASM419496v1","assemblyStatus":"current","assemblyType":"haploid","releaseDate":"2019-02-08","submitter":"College of Animal Science, South China Agricultural University"},"assemblyStats":{"contigL50":1,"contigN50":2000,"gcCount":"1011","gcPercent":50.5,"numberOfComponentSequences":1,"numberOfContigs":1,"numberOfScaffolds":1,"scaffoldL50":1,"scaffoldN50":2000,"totalNumberOfChromosomes":1,"totalSequenceLength":"2000","totalUngappedLength":"2000"},"currentAccession":"GCA_004194965.1","organism":{"organismName":"Porcine circovirus 3","taxId":1868221},"sourceDatabase":"SOURCE_DATABASE_GENBANK"}
{"accession":"GCA_004194985.1","annotationInfo":{"name":"Annotation submitted by College of Animal Science, South China Agricultural University","provider":"College of Animal Science, South China Agricultural University","releaseDate":"2019-02-13","stats":{"geneCounts":{"proteinCoding":2,"total":2}}},"assemblyInfo":{"assemblyLevel":"Complete Genome","assemblyName":"ASM419498v1","assemblyStatus":"current","assemblyType":"haploid","releaseDate":"2019-02-08","submitter":"College of Animal Science, South China Agricultural University"},"assemblyStats":{"contigL50":1,"contigN50":2000,"gcCount":"1010","gcPercent":50.5,"numberOfComponentSequences":1,"numberOfContigs":1,"numberOfScaffolds":1,"scaffoldL50":1,"scaffoldN50":2000,"totalNumberOfChromosomes":1,"totalSequenceLength":"2000","totalUngappedLength":"2000"},"currentAccession":"GCA_004194985.1","organism":{"organismName":"Porcine circovirus 3","taxId":1868221},"sourceDatabase":"SOURCE_DATABASE_GENBANK"}
{"accession":"GCA_004195005.1","annotationInfo":{"name":"Annotation submitted by College of Animal Science, South China Agricultural University","provider":"College of Animal Science, South China Agricultural University","releaseDate":"2019-02-13","stats":{"geneCounts":{"proteinCoding":2,"total":2}}},"assemblyInfo":{"assemblyLevel":"Complete Genome","assemblyName":"ASM419500v1","assemblyStatus":"current","assemblyType":"haploid","releaseDate":"2019-02-08","submitter":"College of Animal Science, South China Agricultural University"},"assemblyStats":{"contigL50":1,"contigN50":2000,"gcCount":"1004","gcPercent":50.0,"numberOfComponentSequences":1,"numberOfContigs":1,"numberOfScaffolds":1,"scaffoldL50":1,"scaffoldN50":2000,"totalNumberOfChromosomes":1,"totalSequenceLength":"2000","totalUngappedLength":"2000"},"currentAccession":"GCA_004195005.1","organism":{"organismName":"Porcine circovirus 3","taxId":1868221},"sourceDatabase":"SOURCE_DATABASE_GENBANK"}
{"accession":"GCA_004295425.1","assemblyInfo":{"assemblyLevel":"Complete Genome","assemblyName":"ASM429542v1","assemblyStatus":"current","assemblyType":"haploid","releaseDate":"2019-02-19","submitter":"Wenzhou University, Institute of Virology"},"assemblyStats":{"contigL50":1,"contigN50":1767,"gcCount":"859","gcPercent":48.5,"numberOfComponentSequences":1,"numberOfContigs":1,"numberOfScaffolds":1,"scaffoldL50":1,"scaffoldN50":1767,"totalNumberOfChromosomes":1,"totalSequenceLength":"1767","totalUngappedLength":"1767"},"currentAccession":"GCA_004295425.1","organism":{"organismName":"Porcine circovirus 2","taxId":85708},"sourceDatabase":"SOURCE_DATABASE_GENBANK"}
{"accession":"GCA_004295445.1","assemblyInfo":{"assemblyLevel":"Complete Genome","assemblyName":"ASM429544v1","assemblyStatus":"current","assemblyType":"haploid","releaseDate":"2019-02-19","submitter":"Wenzhou University, Institute of Virology"},"assemblyStats":{"contigL50":1,"contigN50":1767,"gcCount":"857","gcPercent":48.5,"numberOfComponentSequences":1,"numberOfContigs":1,"numberOfScaffolds":1,"scaffoldL50":1,"scaffoldN50":1767,"totalNumberOfChromosomes":1,"totalSequenceLength":"1767","totalUngappedLength":"1767"},"currentAccession":"GCA_004295445.1","organism":{"organismName":"Porcine circovirus 2","taxId":85708},"sourceDatabase":"SOURCE_DATABASE_GENBANK"}
{"accession":"GCA_004295465.1","assemblyInfo":{"assemblyLevel":"Complete Genome","assemblyName":"ASM429546v1","assemblyStatus":"current","assemblyType":"haploid","releaseDate":"2019-02-19","submitter":"Wenzhou University, Institute of Virology"},"assemblyStats":{"contigL50":1,"contigN50":1767,"gcCount":"857","gcPercent":48.5,"numberOfComponentSequences":1,"numberOfContigs":1,"numberOfScaffolds":1,"scaffoldL50":1,"scaffoldN50":1767,"totalNumberOfChromosomes":1,"totalSequenceLength":"1767","totalUngappedLength":"1767"},"currentAccession":"GCA_004295465.1","organism":{"organismName":"Porcine circovirus 2","taxId":85708},"sourceDatabase":"SOURCE_DATABASE_GENBANK"}
{"accession":"GCA_004320425.1","assemblyInfo":{"assemblyLevel":"Complete Genome","assemblyName":"ASM432042v1","assemblyStatus":"current","assemblyType":"haploid","releaseDate":"2019-02-26","sequencingTech":"Sanger dideoxy sequencing","submitter":"College of Veterinary Medicine, Nanjing Agricultural University"},"assemblyStats":{"contigL50":1,"contigN50":2000,"gcCount":"1008","gcPercent":50.5,"numberOfComponentSequences":1,"numberOfContigs":1,"numberOfScaffolds":1,"scaffoldL50":1,"scaffoldN50":2000,"totalNumberOfChromosomes":1,"totalSequenceLength":"2000","totalUngappedLength":"2000"},"currentAccession":"GCA_004320425.1","organism":{"organismName":"Porcine circovirus 3","taxId":1868221},"sourceDatabase":"SOURCE_DATABASE_GENBANK"}
{"accession":"GCA_004320445.1","assemblyInfo":{"assemblyLevel":"Complete Genome","assemblyName":"ASM432044v1","assemblyStatus":"current","assemblyType":"haploid","releaseDate":"2019-02-26","sequencingTech":"Sanger dideoxy sequencing","submitter":"College of Veterinary Medicine, Nanjing Agricultural University"},"assemblyStats":{"contigL50":1,"contigN50":2000,"gcCount":"1001","gcPercent":50.0,"numberOfComponentSequences":1,"numberOfContigs":1,"numberOfScaffolds":1,"scaffoldL50":1,"scaffoldN50":2000,"totalNumberOfChromosomes":1,"totalSequenceLength":"2000","totalUngappedLength":"2000"},"currentAccession":"GCA_004320445.1","organism":{"organismName":"Porcine circovirus 3","taxId":1868221},"sourceDatabase":"SOURCE_DATABASE_GENBANK"}
{"accession":"GCA_004325135.1","assemblyInfo":{"assemblyLevel":"Complete Genome","assemblyName":"ASM432513v1","assemblyStatus":"current","assemblyType":"haploid","releaseDate":"2019-02-26","submitter":"Veterinary Pathology, C. V. Sc & A. H., Central Agricultural University"},"assemblyStats":{"contigL50":1,"contigN50":1767,"gcCount":"857","gcPercent":48.5,"numberOfComponentSequences":1,"numberOfContigs":1,"numberOfScaffolds":1,"scaffoldL50":1,"scaffoldN50":1767,"totalNumberOfChromosomes":1,"totalSequenceLength":"1767","totalUngappedLength":"1767"},"currentAccession":"GCA_004325135.1","organism":{"organismName":"Porcine circovirus 2","taxId":85708},"sourceDatabase":"SOURCE_DATABASE_GENBANK"}
{"accession":"GCA_004325155.1","assemblyInfo":{"assemblyLevel":"Complete Genome","assemblyName":"ASM432515v1","assemblyStatus":"current","assemblyType":"haploid","releaseDate":"2019-02-26","submitter":"Veterinary Pathology, C. V. Sc & A. H., Central Agricultural University"},"assemblyStats":{"contigL50":1,"contigN50":1767,"gcCount":"859","gcPercent":48.5,"numberOfComponentSequences":1,"numberOfContigs":1,"numberOfScaffolds":1,"scaffoldL50":1,"scaffoldN50":1767,"totalNumberOfChromosomes":1,"totalSequenceLength":"1767","totalUngappedLength":"1767"},"currentAccession":"GCA_004325155.1","organism":{"organismName":"Porcine circovirus 2","taxId":85708},"sourceDatabase":"SOURCE_DATABASE_GENBANK"}
{"accession":"GCA_004325175.1","assemblyInfo":{"assemblyLevel":"Complete Genome","assemblyName":"ASM432517v1","assemblyStatus":"current","assemblyType":"haploid","releaseDate":"2019-02-26","submitter":"Veterinary Pathology, C. V. Sc & A. H., Central Agricultural University"},"assemblyStats":{"contigL50":1,"contigN50":1767,"gcCount":"858","gcPercent":48.5,"numberOfComponentSequences":1,"numberOfContigs":1,"numberOfScaffolds":1,"scaffoldL50":1,"scaffoldN50":1767,"totalNumberOfChromosomes":1,"totalSequenceLength":"1767","totalUngappedLength":"1767"},"currentAccession":"GCA_004325175.1","organism":{"organismName":"Porcine circovirus 2","taxId":85708},"sourceDatabase":"SOURCE_DATABASE_GENBANK"}
{"accession":"GCA_004325195.1","assemblyInfo":{"assemblyLevel":"Complete Genome","assemblyName":"ASM432519v1","assemblyStatus":"current","assemblyType":"haploid","releaseDate":"2019-02-26","submitter":"Veterinary Pathology, C. V. Sc & A. H., Central Agricultural University"},"assemblyStats":{"contigL50":1,"contigN50":1767,"gcCount":"857","gcPercent":48.5,"numberOfComponentSequences":1,"numberOfContigs":1,"numberOfScaffolds":1,"scaffoldL50":1,"scaffoldN50":1767,"totalNumberOfChromosomes":1,"totalSequenceLength":"1767","totalUngappedLength":"1767"},"currentAccession":"GCA_004325195.1","organism":{"organismName":"Porcine circovirus 2","taxId":85708},"sourceDatabase":"SOURCE_DATABASE_GENBANK"}
{"accession":"GCA_004325375.1","assemblyInfo":{"assemblyLevel":"Complete Genome","assemblyName":"ASM432537v1","assemblyStatus":"current","assemblyType":"haploid","releaseDate":"2019-02-27","sequencingTech":"Sanger dideoxy sequencing","submitter":"College of Animal Science and Technology, Guangxi University"},"assemblyStats":{"contigL50":1,"contigN50":1767,"gcCount":"862","gcPercent":49.0,"numberOfComponentSequences":1,"numberOfContigs":1,"numberOfScaffolds":1,"scaffoldL50":1,"scaffoldN50":1767,"totalNumberOfChromosomes":1,"totalSequenceLength":"1767","totalUngappedLength":"1767"},"currentAccession":"GCA_004325375.1","organism":{"organismName":"Porcine circovirus 2","taxId":85708},"sourceDatabase":"SOURCE_DATABASE_GENBANK"}
{"accession":"GCA_004325395.1","assemblyInfo":{"assemblyLevel":"Complete Genome","assemblyName":"ASM432539v1","assemblyStatus":"current","assemblyType":"haploid","releaseDate":"2019-02-27","sequencingTech":"Sanger dideoxy sequencing","submitter":"College of Animal Science and Technology, Guangxi University"},"assemblyStats":{"contigL50":1,"contigN50":1767,"gcCount":"858","gcPercent":48.5,"numberOfComponentSequences":1,"numberOfContigs":1,"numberOfScaffolds":1,"scaffoldL50":1,"scaffoldN50":1767,"totalNumberOfChromosomes":1,"totalSequenceLength":"1767","totalUngappedLength":"1767"},"currentAccession":"GCA_004325395.1","organism":{"organismName":"Porcine circovirus 2","taxId":85708},"sourceDatabase":"SOURCE_DATABASE_GENBANK"}
{"accession":"GCA_004325415.1","assemblyInfo":{"assemblyLevel":"Complete Genome","assemblyName":"ASM432541v1","assemblyStatus":"current","assemblyType":"haploid","releaseDate":"2019-02-27","sequencingTech":"Sanger dideoxy sequencing","submitter":"College of Animal Science and Technology, Guangxi University"},"assemblyStats":{"contigL50":1,"contigN50":1767,"gcCount":"851","gcPercent":48.0,"numberOfComponentSequences":1,"numberOfContigs":1,"numberOfScaffolds":1,"scaffoldL50":1,"scaffoldN50":1767,"totalNumberOfChromosomes":1,"totalSequenceLength":"1767","totalUngappedLength":"1767"},"currentAccession":"GCA_004325415.1","organism":{"organismName":"Porcine circovirus 2","taxId":85708},"sourceDatabase":"SOURCE_DATABASE_GENBANK"}
{"accession":"GCA_004325435.1","assemblyInfo":{"assemblyLevel":"Complete Genome","assemblyName":"ASM432543v1","assemblyStatus":"current","assemblyType":"haploid","releaseDate":"2019-02-27","sequencingTech":"Sanger dideoxy sequencing","submitter":"College of Animal Science and Technology, Guangxi University"},"assemblyStats":{"contigL50":1,"contigN50":1767,"gcCount":"850","gcPercent":48.0,"numberOfComponentSequences":1,"numberOfContigs":1,"numberOfScaffolds":1,"scaffoldL50":1,"scaffoldN50":1767,"totalNumberOfChromosomes":1,"totalSequenceLength":"1767","totalUngappedLength":"1767"},"currentAccession":"GCA_004325435.1","organism":{"organismName":"Porcine circovirus 2","taxId":85708},"sourceDatabase":"SOURCE_DATABASE_GENBANK"}
{"accession":"GCA_004325455.1","assemblyInfo":{"assemblyLevel":"Complete Genome","assemblyName":"ASM432545v1","assemblyStatus":"current","assemblyType":"haploid","releaseDate":"2019-02-27","sequencingTech":"Sanger dideoxy sequencing","submitter":"College of Animal Science and Technology, Guangxi University"},"assemblyStats":{"contigL50":1,"contigN50":1767,"gcCount":"857","gcPercent":48.5,"numberOfComponentSequences":1,"numberOfContigs":1,"numberOfScaffolds":1,"scaffoldL50":1,"scaffoldN50":1767,"totalNumberOfChromosomes":1,"totalSequenceLength":"1767","totalUngappedLength":"1767"},"currentAccession":"GCA_004325455.1","organism":{"organismName":"Porcine circovirus 2","taxId":85708},"sourceDatabase":"SOURCE_DATABASE_GENBANK"}
{"accession":"GCA_004325475.1","assemblyInfo":{"assemblyLevel":"Complete Genome","assemblyName":"ASM432547v1","assemblyStatus":"current","assemblyType":"haploid","releaseDate":"2019-02-27","sequencingTech":"Sanger dideoxy sequencing","submitter":"College of Animal Science and Technology, Guangxi University"},"assemblyStats":{"contigL50":1,"contigN50":1767,"gcCount":"854","gcPercent":48.5,"numberOfComponentSequences":1,"numberOfContigs":1,"numberOfScaffolds":1,"scaffoldL50":1,"scaffoldN50":1767,"totalNumberOfChromosomes":1,"totalSequenceLength":"1767","totalUngappedLength":"1767"},"currentAccession":"GCA_004325475.1","organism":{"organismName":"Porcine circovirus 2","taxId":85708},"sourceDatabase":"SOURCE_DATABASE_GENBANK"}
{"accession":"GCA_004325495.1","assemblyInfo":{"assemblyLevel":"Complete Genome","assemblyName":"ASM432549v1","assemblyStatus":"current","assemblyType":"haploid","releaseDate":"2019-02-27","sequencingTech":"Sanger dideoxy sequencing","submitter":"College of Animal Science and Technology, Guangxi University"},"assemblyStats":{"contigL50":1,"contigN50":1767,"gcCount":"858","gcPercent":48.5,"numberOfComponentSequences":1,"numberOfContigs":1,"numberOfScaffolds":1,"scaffoldL50":1,"scaffoldN50":1767,"totalNumberOfChromosomes":1,"totalSequenceLength":"1767","totalUngappedLength":"1767"},"currentAccession":"GCA_004325495.1","organism":{"organismName":"Porcine circovirus 2","taxId":85708},"sourceDatabase":"SOURCE_DATABASE_GENBANK"}
{"accession":"GCA_004325515.1","assemblyInfo":{"assemblyLevel":"Complete Genome","assemblyName":"ASM432551v1","assemblyStatus":"current","assemblyType":"haploid","releaseDate":"2019-02-27","sequencingTech":"Sanger dideoxy sequencing","submitter":"College of Animal Science and Technology, Guangxi University"},"assemblyStats":{"contigL50":1,"contigN50":1768,"gcCount":"850","gcPercent":48.0,"numberOfComponentSequences":1,"numberOfContigs":1,"numberOfScaffolds":1,"scaffoldL50":1,"scaffoldN50":1768,"totalNumberOfChromosomes":1,"totalSequenceLength":"1768","totalUngappedLength":"1768"},"currentAccession":"GCA_004325515.1","organism":{"organismName":"Porcine circovirus 2","taxId":85708},"sourceDatabase":"SOURCE_DATABASE_GENBANK"}
{"accession":"GCA_004325535.1","assemblyInfo":{"assemblyLevel":"Complete Genome","assemblyName":"ASM432553v1","assemblyStatus":"current","assemblyType":"haploid","releaseDate":"2019-02-27","sequencingTech":"Sanger dideoxy sequencing","submitter":"College of Animal Science and Technology, Guangxi University"},"assemblyStats":{"contigL50":1,"contigN50":1767,"gcCount":"858","gcPercent":48.5,"numberOfComponentSequences":1,"numberOfContigs":1,"numberOfScaffolds":1,"scaffoldL50":1,"scaffoldN50":1767,"totalNumberOfChromosomes":1,"totalSequenceLength":"1767","totalUngappedLength":"1767"},"currentAccession":"GCA_004325535.1","organism":{"organismName":"Porcine circovirus 2","taxId":85708},"sourceDatabase":"SOURCE_DATABASE_GENBANK"}
{"accession":"GCA_004325555.1","assemblyInfo":{"assemblyLevel":"Complete Genome","assemblyName":"ASM432555v1","assemblyStatus":"current","assemblyType":"haploid","releaseDate":"2019-02-27","sequencingTech":"Sanger dideoxy sequencing","submitter":"College of Animal Science and Technology, Guangxi University"},"assemblyStats":{"contigL50":1,"contigN50":1767,"gcCount":"857","gcPercent":48.5,"numberOfComponentSequences":1,"numberOfContigs":1,"numberOfScaffolds":1,"scaffoldL50":1,"scaffoldN50":1767,"totalNumberOfChromosomes":1,"totalSequenceLength":"1767","totalUngappedLength":"1767"},"currentAccession":"GCA_004325555.1","organism":{"organismName":"Porcine circovirus 2","taxId":85708},"sourceDatabase":"SOURCE_DATABASE_GENBANK"}
{"accession":"GCA_004325575.1","assemblyInfo":{"assemblyLevel":"Complete Genome","assemblyName":"ASM432557v1","assemblyStatus":"current","assemblyType":"haploid","releaseDate":"2019-02-27","sequencingTech":"Sanger dideoxy sequencing","submitter":"College of Animal Science and Technology, Guangxi University"},"assemblyStats":{"contigL50":1,"contigN50":1767,"gcCount":"860","gcPercent":48.5,"numberOfComponentSequences":1,"numberOfContigs":1,"numberOfScaffolds":1,"scaffoldL50":1,"scaffoldN50":1767,"totalNumberOfChromosomes":1,"totalSequenceLength":"1767","totalUngappedLength":"1767"},"currentAccession":"GCA_004325575.1","organism":{"organismName":"Porcine circovirus 2","taxId":85708},"sourceDatabase":"SOURCE_DATABASE_GENBANK"}
{"accession":"GCA_004325595.1","assemblyInfo":{"assemblyLevel":"Complete Genome","assemblyName":"ASM432559v1","assemblyStatus":"current","assemblyType":"haploid","releaseDate":"2019-02-27","sequencingTech":"Sanger dideoxy sequencing","submitter":"College of Animal Science and Technology, Guangxi University"},"assemblyStats":{"contigL50":1,"contigN50":1767,"gcCount":"862","gcPercent":49.0,"numberOfComponentSequences":1,"numberOfContigs":1,"numberOfScaffolds":1,"scaffoldL50":1,"scaffoldN50":1767,"totalNumberOfChromosomes":1,"totalSequenceLength":"1767","totalUngappedLength":"1767"},"currentAccession":"GCA_004325595.1","organism":{"organismName":"Porcine circovirus 2","taxId":85708},"sourceDatabase":"SOURCE_DATABASE_GENBANK"}
{"accession":"GCA_004325615.1","assemblyInfo":{"assemblyLevel":"Complete Genome","assemblyName":"ASM432561v1","assemblyStatus":"current","assemblyType":"haploid","releaseDate":"2019-02-27","sequencingTech":"Sanger dideoxy sequencing","submitter":"College of Animal Science and Technology, Guangxi University"},"assemblyStats":{"contigL50":1,"contigN50":1767,"gcCount":"855","gcPercent":48.5,"numberOfComponentSequences":1,"numberOfContigs":1,"numberOfScaffolds":1,"scaffoldL50":1,"scaffoldN50":1767,"totalNumberOfChromosomes":1,"totalSequenceLength":"1767","totalUngappedLength":"1767"},"currentAccession":"GCA_004325615.1","organism":{"organismName":"Porcine circovirus 2","taxId":85708},"sourceDatabase":"SOURCE_DATABASE_GENBANK"}
{"accession":"GCA_004325635.1","assemblyInfo":{"assemblyLevel":"Complete Genome","assemblyName":"ASM432563v1","assemblyStatus":"current","assemblyType":"haploid","releaseDate":"2019-02-27","sequencingTech":"Sanger dideoxy sequencing","submitter":"College of Animal Science and Technology, Guangxi University"},"assemblyStats":{"contigL50":1,"contigN50":1767,"gcCount":"854","gcPercent":48.5,"numberOfComponentSequences":1,"numberOfContigs":1,"numberOfScaffolds":1,"scaffoldL50":1,"scaffoldN50":1767,"totalNumberOfChromosomes":1,"totalSequenceLength":"1767","totalUngappedLength":"1767"},"currentAccession":"GCA_004325635.1","organism":{"organismName":"Porcine circovirus 2","taxId":85708},"sourceDatabase":"SOURCE_DATABASE_GENBANK"}
{"accession":"GCA_004325655.1","assemblyInfo":{"assemblyLevel":"Complete Genome","assemblyName":"ASM432565v1","assemblyStatus":"current","assemblyType":"haploid","releaseDate":"2019-02-27","sequencingTech":"Sanger dideoxy sequencing","submitter":"College of Animal Science and Technology, Guangxi University"},"assemblyStats":{"contigL50":1,"contigN50":1767,"gcCount":"855","gcPercent":48.5,"numberOfComponentSequences":1,"numberOfContigs":1,"numberOfScaffolds":1,"scaffoldL50":1,"scaffoldN50":1767,"totalNumberOfChromosomes":1,"totalSequenceLength":"1767","totalUngappedLength":"1767"},"currentAccession":"GCA_004325655.1","organism":{"organismName":"Porcine circovirus 2","taxId":85708},"sourceDatabase":"SOURCE_DATABASE_GENBANK"}
{"accession":"GCA_004325675.1","assemblyInfo":{"assemblyLevel":"Complete Genome","assemblyName":"ASM432567v1","assemblyStatus":"current","assemblyType":"haploid","releaseDate":"2019-02-27","sequencingTech":"Sanger dideoxy sequencing","submitter":"College of Animal Science and Technology, Guangxi University"},"assemblyStats":{"contigL50":1,"contigN50":1767,"gcCount":"855","gcPercent":48.5,"numberOfComponentSequences":1,"numberOfContigs":1,"numberOfScaffolds":1,"scaffoldL50":1,"scaffoldN50":1767,"totalNumberOfChromosomes":1,"totalSequenceLength":"1767","totalUngappedLength":"1767"},"currentAccession":"GCA_004325675.1","organism":{"organismName":"Porcine circovirus 2","taxId":85708},"sourceDatabase":"SOURCE_DATABASE_GENBANK"}
{"accession":"GCA_004325695.1","assemblyInfo":{"assemblyLevel":"Complete Genome","assemblyName":"ASM432569v1","assemblyStatus":"current","assemblyType":"haploid","releaseDate":"2019-02-27","sequencingTech":"Sanger dideoxy sequencing","submitter":"College of Animal Science and Technology, Guangxi University"},"assemblyStats":{"contigL50":1,"contigN50":1767,"gcCount":"857","gcPercent":48.5,"numberOfComponentSequences":1,"numberOfContigs":1,"numberOfScaffolds":1,"scaffoldL50":1,"scaffoldN50":1767,"totalNumberOfChromosomes":1,"totalSequenceLength":"1767","totalUngappedLength":"1767"},"currentAccession":"GCA_004325695.1","organism":{"organismName":"Porcine circovirus 2","taxId":85708},"sourceDatabase":"SOURCE_DATABASE_GENBANK"}
{"accession":"GCA_004325715.1","assemblyInfo":{"assemblyLevel":"Complete Genome","assemblyName":"ASM432571v1","assemblyStatus":"current","assemblyType":"haploid","releaseDate":"2019-02-27","sequencingTech":"Sanger dideoxy sequencing","submitter":"College of Animal Science and Technology, Guangxi University"},"assemblyStats":{"contigL50":1,"contigN50":1767,"gcCount":"863","gcPercent":49.0,"numberOfComponentSequences":1,"numberOfContigs":1,"numberOfScaffolds":1,"scaffoldL50":1,"scaffoldN50":1767,"totalNumberOfChromosomes":1,"totalSequenceLength":"1767","totalUngappedLength":"1767"},"currentAccession":"GCA_004325715.1","organism":{"organismName":"Porcine circovirus 2","taxId":85708},"sourceDatabase":"SOURCE_DATABASE_GENBANK"}
{"accession":"GCA_004325735.1","assemblyInfo":{"assemblyLevel":"Complete Genome","assemblyName":"ASM432573v1","assemblyStatus":"current","assemblyType":"haploid","releaseDate":"2019-02-27","sequencingTech":"Sanger dideoxy sequencing","submitter":"College of Animal Science and Technology, Guangxi University"},"assemblyStats":{"contigL50":1,"contigN50":1767,"gcCount":"861","gcPercent":48.5,"numberOfComponentSequences":1,"numberOfContigs":1,"numberOfScaffolds":1,"scaffoldL50":1,"scaffoldN50":1767,"totalNumberOfChromosomes":1,"totalSequenceLength":"1767","totalUngappedLength":"1767"},"currentAccession":"GCA_004325735.1","organism":{"organismName":"Porcine circovirus 2","taxId":85708},"sourceDatabase":"SOURCE_DATABASE_GENBANK"}
{"accession":"GCA_004325755.1","assemblyInfo":{"assemblyLevel":"Complete Genome","assemblyName":"ASM432575v1","assemblyStatus":"current","assemblyType":"haploid","releaseDate":"2019-02-27","sequencingTech":"Sanger dideoxy sequencing","submitter":"College of Animal Science and Technology, Guangxi University"},"assemblyStats":{"contigL50":1,"contigN50":1767,"gcCount":"863","gcPercent":49.0,"numberOfComponentSequences":1,"numberOfContigs":1,"numberOfScaffolds":1,"scaffoldL50":1,"scaffoldN50":1767,"totalNumberOfChromosomes":1,"totalSequenceLength":"1767","totalUngappedLength":"1767"},"currentAccession":"GCA_004325755.1","organism":{"organismName":"Porcine circovirus 2","taxId":85708},"sourceDatabase":"SOURCE_DATABASE_GENBANK"}
{"accession":"GCA_004325775.1","assemblyInfo":{"assemblyLevel":"Complete Genome","assemblyName":"ASM432577v1","assemblyStatus":"current","assemblyType":"haploid","releaseDate":"2019-02-27","sequencingTech":"Sanger dideoxy sequencing","submitter":"College of Animal Science and Technology, Guangxi University"},"assemblyStats":{"contigL50":1,"contigN50":1767,"gcCount":"853","gcPercent":48.0,"numberOfComponentSequences":1,"numberOfContigs":1,"numberOfScaffolds":1,"scaffoldL50":1,"scaffoldN50":1767,"totalNumberOfChromosomes":1,"totalSequenceLength":"1767","totalUngappedLength":"1767"},"currentAccession":"GCA_004325775.1","organism":{"organismName":"Porcine circovirus 2","taxId":85708},"sourceDatabase":"SOURCE_DATABASE_GENBANK"}
{"accession":"GCA_004325795.1","assemblyInfo":{"assemblyLevel":"Complete Genome","assemblyName":"ASM432579v1","assemblyStatus":"current","assemblyType":"haploid","releaseDate":"2019-02-27","sequencingTech":"Sanger dideoxy sequencing","submitter":"College of Animal Science and Technology, Guangxi University"},"assemblyStats":{"contigL50":1,"contigN50":1767,"gcCount":"856","gcPercent":48.5,"numberOfComponentSequences":1,"numberOfContigs":1,"numberOfScaffolds":1,"scaffoldL50":1,"scaffoldN50":1767,"totalNumberOfChromosomes":1,"totalSequenceLength":"1767","totalUngappedLength":"1767"},"currentAccession":"GCA_004325795.1","organism":{"organismName":"Porcine circovirus 2","taxId":85708},"sourceDatabase":"SOURCE_DATABASE_GENBANK"}
{"accession":"GCA_004325815.1","assemblyInfo":{"assemblyLevel":"Complete Genome","assemblyName":"ASM432581v1","assemblyStatus":"current","assemblyType":"haploid","releaseDate":"2019-02-27","sequencingTech":"Sanger dideoxy sequencing","submitter":"College of Animal Science and Technology, Guangxi University"},"assemblyStats":{"contigL50":1,"contigN50":1767,"gcCount":"861","gcPercent":48.5,"numberOfComponentSequences":1,"numberOfContigs":1,"numberOfScaffolds":1,"scaffoldL50":1,"scaffoldN50":1767,"totalNumberOfChromosomes":1,"totalSequenceLength":"1767","totalUngappedLength":"1767"},"currentAccession":"GCA_004325815.1","organism":{"organismName":"Porcine circovirus 2","taxId":85708},"sourceDatabase":"SOURCE_DATABASE_GENBANK"}
{"accession":"GCA_004325835.1","assemblyInfo":{"assemblyLevel":"Complete Genome","assemblyName":"ASM432583v1","assemblyStatus":"current","assemblyType":"haploid","releaseDate":"2019-02-27","sequencingTech":"Sanger dideoxy sequencing","submitter":"College of Animal Science and Technology, Guangxi University"},"assemblyStats":{"contigL50":1,"contigN50":1767,"gcCount":"858","gcPercent":48.5,"numberOfComponentSequences":1,"numberOfContigs":1,"numberOfScaffolds":1,"scaffoldL50":1,"scaffoldN50":1767,"totalNumberOfChromosomes":1,"totalSequenceLength":"1767","totalUngappedLength":"1767"},"currentAccession":"GCA_004325835.1","organism":{"organismName":"Porcine circovirus 2","taxId":85708},"sourceDatabase":"SOURCE_DATABASE_GENBANK"}
{"accession":"GCA_004325855.1","assemblyInfo":{"assemblyLevel":"Complete Genome","assemblyName":"ASM432585v1","assemblyStatus":"current","assemblyType":"haploid","releaseDate":"2019-02-27","sequencingTech":"Sanger dideoxy sequencing","submitter":"College of Animal Science and Technology, Guangxi University"},"assemblyStats":{"contigL50":1,"contigN50":1767,"gcCount":"866","gcPercent":49.0,"numberOfComponentSequences":1,"numberOfContigs":1,"numberOfScaffolds":1,"scaffoldL50":1,"scaffoldN50":1767,"totalNumberOfChromosomes":1,"totalSequenceLength":"1767","totalUngappedLength":"1767"},"currentAccession":"GCA_004325855.1","organism":{"organismName":"Porcine circovirus 2","taxId":85708},"sourceDatabase":"SOURCE_DATABASE_GENBANK"}
{"accession":"GCA_004325875.1","assemblyInfo":{"assemblyLevel":"Complete Genome","assemblyName":"ASM432587v1","assemblyStatus":"current","assemblyType":"haploid","releaseDate":"2019-02-27","sequencingTech":"Sanger dideoxy sequencing","submitter":"College of Animal Science and Technology, Guangxi University"},"assemblyStats":{"contigL50":1,"contigN50":1767,"gcCount":"859","gcPercent":48.5,"numberOfComponentSequences":1,"numberOfContigs":1,"numberOfScaffolds":1,"scaffoldL50":1,"scaffoldN50":1767,"totalNumberOfChromosomes":1,"totalSequenceLength":"1767","totalUngappedLength":"1767"},"currentAccession":"GCA_004325875.1","organism":{"organismName":"Porcine circovirus 2","taxId":85708},"sourceDatabase":"SOURCE_DATABASE_GENBANK"}
{"accession":"GCA_004325895.1","assemblyInfo":{"assemblyLevel":"Complete Genome","assemblyName":"ASM432589v1","assemblyStatus":"current","assemblyType":"haploid","releaseDate":"2019-02-27","sequencingTech":"Sanger dideoxy sequencing","submitter":"College of Animal Science and Technology, Guangxi University"},"assemblyStats":{"contigL50":1,"contigN50":1767,"gcCount":"861","gcPercent":48.5,"numberOfComponentSequences":1,"numberOfContigs":1,"numberOfScaffolds":1,"scaffoldL50":1,"scaffoldN50":1767,"totalNumberOfChromosomes":1,"totalSequenceLength":"1767","totalUngappedLength":"1767"},"currentAccession":"GCA_004325895.1","organism":{"organismName":"Porcine circovirus 2","taxId":85708},"sourceDatabase":"SOURCE_DATABASE_GENBANK"}
{"accession":"GCA_004325915.1","assemblyInfo":{"assemblyLevel":"Complete Genome","assemblyName":"ASM432591v1","assemblyStatus":"current","assemblyType":"haploid","releaseDate":"2019-02-27","sequencingTech":"Sanger dideoxy sequencing","submitter":"College of Animal Science and Technology, Guangxi University"},"assemblyStats":{"contigL50":1,"contigN50":1767,"gcCount":"859","gcPercent":48.5,"numberOfComponentSequences":1,"numberOfContigs":1,"numberOfScaffolds":1,"scaffoldL50":1,"scaffoldN50":1767,"totalNumberOfChromosomes":1,"totalSequenceLength":"1767","totalUngappedLength":"1767"},"currentAccession":"GCA_004325915.1","organism":{"organismName":"Porcine circovirus 2","taxId":85708},"sourceDatabase":"SOURCE_DATABASE_GENBANK"}
{"accession":"GCA_004325935.1","assemblyInfo":{"assemblyLevel":"Complete Genome","assemblyName":"ASM432593v1","assemblyStatus":"current","assemblyType":"haploid","releaseDate":"2019-02-27","sequencingTech":"Sanger dideoxy sequencing","submitter":"College of Animal Science and Technology, Guangxi University"},"assemblyStats":{"contigL50":1,"contigN50":1767,"gcCount":"856","gcPercent":48.5,"numberOfComponentSequences":1,"numberOfContigs":1,"numberOfScaffolds":1,"scaffoldL50":1,"scaffoldN50":1767,"totalNumberOfChromosomes":1,"totalSequenceLength":"1767","totalUngappedLength":"1767"},"currentAccession":"GCA_004325935.1","organism":{"organismName":"Porcine circovirus 2","taxId":85708},"sourceDatabase":"SOURCE_DATABASE_GENBANK"}
{"accession":"GCA_004325955.1","assemblyInfo":{"assemblyLevel":"Complete Genome","assemblyName":"ASM432595v1","assemblyStatus":"current","assemblyType":"haploid","releaseDate":"2019-02-27","sequencingTech":"Sanger dideoxy sequencing","submitter":"College of Animal Science and Technology, Guangxi University"},"assemblyStats":{"contigL50":1,"contigN50":1767,"gcCount":"858","gcPercent":48.5,"numberOfComponentSequences":1,"numberOfContigs":1,"numberOfScaffolds":1,"scaffoldL50":1,"scaffoldN50":1767,"totalNumberOfChromosomes":1,"totalSequenceLength":"1767","totalUngappedLength":"1767"},"currentAccession":"GCA_004325955.1","organism":{"organismName":"Porcine circovirus 2","taxId":85708},"sourceDatabase":"SOURCE_DATABASE_GENBANK"}
{"accession":"GCA_004325975.1","assemblyInfo":{"assemblyLevel":"Complete Genome","assemblyName":"ASM432597v1","assemblyStatus":"current","assemblyType":"haploid","releaseDate":"2019-02-27","sequencingTech":"Sanger dideoxy sequencing","submitter":"College of Animal Science and Technology, Guangxi University"},"assemblyStats":{"contigL50":1,"contigN50":1767,"gcCount":"857","gcPercent":48.5,"numberOfComponentSequences":1,"numberOfContigs":1,"numberOfScaffolds":1,"scaffoldL50":1,"scaffoldN50":1767,"totalNumberOfChromosomes":1,"totalSequenceLength":"1767","totalUngappedLength":"1767"},"currentAccession":"GCA_004325975.1","organism":{"organismName":"Porcine circovirus 2","taxId":85708},"sourceDatabase":"SOURCE_DATABASE_GENBANK"}
{"accession":"GCA_004325995.1","assemblyInfo":{"assemblyLevel":"Complete Genome","assemblyName":"ASM432599v1","assemblyStatus":"current","assemblyType":"haploid","releaseDate":"2019-02-27","sequencingTech":"Sanger dideoxy sequencing","submitter":"College of Animal Science and Technology, Guangxi University"},"assemblyStats":{"contigL50":1,"contigN50":1767,"gcCount":"860","gcPercent":48.5,"numberOfComponentSequences":1,"numberOfContigs":1,"numberOfScaffolds":1,"scaffoldL50":1,"scaffoldN50":1767,"totalNumberOfChromosomes":1,"totalSequenceLength":"1767","totalUngappedLength":"1767"},"currentAccession":"GCA_004325995.1","organism":{"organismName":"Porcine circovirus 2","taxId":85708},"sourceDatabase":"SOURCE_DATABASE_GENBANK"}
{"accession":"GCA_004326015.1","assemblyInfo":{"assemblyLevel":"Complete Genome","assemblyName":"ASM432601v1","assemblyStatus":"current","assemblyType":"haploid","releaseDate":"2019-02-27","sequencingTech":"Sanger dideoxy sequencing","submitter":"College of Animal Science and Technology, Guangxi University"},"assemblyStats":{"contigL50":1,"contigN50":1767,"gcCount":"855","gcPercent":48.5,"numberOfComponentSequences":1,"numberOfContigs":1,"numberOfScaffolds":1,"scaffoldL50":1,"scaffoldN50":1767,"totalNumberOfChromosomes":1,"totalSequenceLength":"1767","totalUngappedLength":"1767"},"currentAccession":"GCA_004326015.1","organism":{"organismName":"Porcine circovirus 2","taxId":85708},"sourceDatabase":"SOURCE_DATABASE_GENBANK"}
{"accession":"GCA_004326035.1","assemblyInfo":{"assemblyLevel":"Complete Genome","assemblyName":"ASM432603v1","assemblyStatus":"current","assemblyType":"haploid","releaseDate":"2019-02-27","sequencingTech":"Sanger dideoxy sequencing","submitter":"College of Animal Science and Technology, Guangxi University"},"assemblyStats":{"contigL50":1,"contigN50":1767,"gcCount":"859","gcPercent":48.5,"numberOfComponentSequences":1,"numberOfContigs":1,"numberOfScaffolds":1,"scaffoldL50":1,"scaffoldN50":1767,"totalNumberOfChromosomes":1,"totalSequenceLength":"1767","totalUngappedLength":"1767"},"currentAccession":"GCA_004326035.1","organism":{"organismName":"Porcine circovirus 2","taxId":85708},"sourceDatabase":"SOURCE_DATABASE_GENBANK"}
{"accession":"GCA_004326055.1","assemblyInfo":{"assemblyLevel":"Complete Genome","assemblyName":"ASM432605v1","assemblyStatus":"current","assemblyType":"haploid","releaseDate":"2019-02-27","sequencingTech":"Sanger dideoxy sequencing","submitter":"College of Animal Science and Technology, Guangxi University"},"assemblyStats":{"contigL50":1,"contigN50":1767,"gcCount":"856","gcPercent":48.5,"numberOfComponentSequences":1,"numberOfContigs":1,"numberOfScaffolds":1,"scaffoldL50":1,"scaffoldN50":1767,"totalNumberOfChromosomes":1,"totalSequenceLength":"1767","totalUngappedLength":"1767"},"currentAccession":"GCA_004326055.1","organism":{"organismName":"Porcine circovirus 2","taxId":85708},"sourceDatabase":"SOURCE_DATABASE_GENBANK"}
{"accession":"GCA_004326075.1","assemblyInfo":{"assemblyLevel":"Complete Genome","assemblyName":"ASM432607v1","assemblyStatus":"current","assemblyType":"haploid","releaseDate":"2019-02-27","sequencingTech":"Sanger dideoxy sequencing","submitter":"College of Animal Science and Technology, Guangxi University"},"assemblyStats":{"contigL50":1,"contigN50":1767,"gcCount":"860","gcPercent":48.5,"numberOfComponentSequences":1,"numberOfContigs":1,"numberOfScaffolds":1,"scaffoldL50":1,"scaffoldN50":1767,"totalNumberOfChromosomes":1,"totalSequenceLength":"1767","totalUngappedLength":"1767"},"currentAccession":"GCA_004326075.1","organism":{"organismName":"Porcine circovirus 2","taxId":85708},"sourceDatabase":"SOURCE_DATABASE_GENBANK"}
{"accession":"GCA_004326095.1","assemblyInfo":{"assemblyLevel":"Complete Genome","assemblyName":"ASM432609v1","assemblyStatus":"current","assemblyType":"haploid","releaseDate":"2019-02-27","sequencingTech":"Sanger dideoxy sequencing","submitter":"College of Animal Science and Technology, Guangxi University"},"assemblyStats":{"contigL50":1,"contigN50":1767,"gcCount":"858","gcPercent":48.5,"numberOfComponentSequences":1,"numberOfContigs":1,"numberOfScaffolds":1,"scaffoldL50":1,"scaffoldN50":1767,"totalNumberOfChromosomes":1,"totalSequenceLength":"1767","totalUngappedLength":"1767"},"currentAccession":"GCA_004326095.1","organism":{"organismName":"Porcine circovirus 2","taxId":85708},"sourceDatabase":"SOURCE_DATABASE_GENBANK"}
{"accession":"GCA_004326115.1","assemblyInfo":{"assemblyLevel":"Complete Genome","assemblyName":"ASM432611v1","assemblyStatus":"current","assemblyType":"haploid","releaseDate":"2019-02-27","sequencingTech":"Sanger dideoxy sequencing","submitter":"College of Animal Science and Technology, Guangxi University"},"assemblyStats":{"contigL50":1,"contigN50":1767,"gcCount":"859","gcPercent":48.5,"numberOfComponentSequences":1,"numberOfContigs":1,"numberOfScaffolds":1,"scaffoldL50":1,"scaffoldN50":1767,"totalNumberOfChromosomes":1,"totalSequenceLength":"1767","totalUngappedLength":"1767"},"currentAccession":"GCA_004326115.1","organism":{"organismName":"Porcine circovirus 2","taxId":85708},"sourceDatabase":"SOURCE_DATABASE_GENBANK"}
{"accession":"GCA_004326155.1","assemblyInfo":{"assemblyLevel":"Complete Genome","assemblyName":"ASM432615v1","assemblyStatus":"current","assemblyType":"haploid","releaseDate":"2019-02-27","sequencingTech":"Sanger dideoxy sequencing","submitter":"College of Animal Science and Technology, Guangxi University"},"assemblyStats":{"contigL50":1,"contigN50":1767,"gcCount":"859","gcPercent":48.5,"numberOfComponentSequences":1,"numberOfContigs":1,"numberOfScaffolds":1,"scaffoldL50":1,"scaffoldN50":1767,"totalNumberOfChromosomes":1,"totalSequenceLength":"1767","totalUngappedLength":"1767"},"currentAccession":"GCA_004326155.1","organism":{"organismName":"Porcine circovirus 2","taxId":85708},"sourceDatabase":"SOURCE_DATABASE_GENBANK"}
{"accession":"GCA_004326175.1","assemblyInfo":{"assemblyLevel":"Complete Genome","assemblyName":"ASM432617v1","assemblyStatus":"current","assemblyType":"haploid","releaseDate":"2019-02-27","sequencingTech":"Sanger dideoxy sequencing","submitter":"College of Animal Science and Technology, Guangxi University"},"assemblyStats":{"contigL50":1,"contigN50":1767,"gcCount":"856","gcPercent":48.5,"numberOfComponentSequences":1,"numberOfContigs":1,"numberOfScaffolds":1,"scaffoldL50":1,"scaffoldN50":1767,"totalNumberOfChromosomes":1,"totalSequenceLength":"1767","totalUngappedLength":"1767"},"currentAccession":"GCA_004326175.1","organism":{"organismName":"Porcine circovirus 2","taxId":85708},"sourceDatabase":"SOURCE_DATABASE_GENBANK"}
{"accession":"GCA_004326195.1","assemblyInfo":{"assemblyLevel":"Complete Genome","assemblyName":"ASM432619v1","assemblyStatus":"current","assemblyType":"haploid","releaseDate":"2019-02-27","sequencingTech":"Sanger dideoxy sequencing","submitter":"College of Animal Science and Technology, Guangxi University"},"assemblyStats":{"contigL50":1,"contigN50":1767,"gcCount":"851","gcPercent":48.0,"numberOfComponentSequences":1,"numberOfContigs":1,"numberOfScaffolds":1,"scaffoldL50":1,"scaffoldN50":1767,"totalNumberOfChromosomes":1,"totalSequenceLength":"1767","totalUngappedLength":"1767"},"currentAccession":"GCA_004326195.1","organism":{"organismName":"Porcine circovirus 2","taxId":85708},"sourceDatabase":"SOURCE_DATABASE_GENBANK"}
{"accession":"GCA_004326215.1","assemblyInfo":{"assemblyLevel":"Complete Genome","assemblyName":"ASM432621v1","assemblyStatus":"current","assemblyType":"haploid","releaseDate":"2019-02-27","sequencingTech":"Sanger dideoxy sequencing","submitter":"College of Animal Science and Technology, Guangxi University"},"assemblyStats":{"contigL50":1,"contigN50":1767,"gcCount":"855","gcPercent":48.5,"numberOfComponentSequences":1,"numberOfContigs":1,"numberOfScaffolds":1,"scaffoldL50":1,"scaffoldN50":1767,"totalNumberOfChromosomes":1,"totalSequenceLength":"1767","totalUngappedLength":"1767"},"currentAccession":"GCA_004326215.1","organism":{"organismName":"Porcine circovirus 2","taxId":85708},"sourceDatabase":"SOURCE_DATABASE_GENBANK"}
{"accession":"GCA_004326235.1","assemblyInfo":{"assemblyLevel":"Complete Genome","assemblyName":"ASM432623v1","assemblyStatus":"current","assemblyType":"haploid","releaseDate":"2019-02-27","sequencingTech":"Sanger dideoxy sequencing","submitter":"College of Animal Science and Technology, Guangxi University"},"assemblyStats":{"contigL50":1,"contigN50":1767,"gcCount":"854","gcPercent":48.5,"numberOfComponentSequences":1,"numberOfContigs":1,"numberOfScaffolds":1,"scaffoldL50":1,"scaffoldN50":1767,"totalNumberOfChromosomes":1,"totalSequenceLength":"1767","totalUngappedLength":"1767"},"currentAccession":"GCA_004326235.1","organism":{"organismName":"Porcine circovirus 2","taxId":85708},"sourceDatabase":"SOURCE_DATABASE_GENBANK"}
{"accession":"GCA_004326255.1","assemblyInfo":{"assemblyLevel":"Complete Genome","assemblyName":"ASM432625v1","assemblyStatus":"current","assemblyType":"haploid","releaseDate":"2019-02-27","sequencingTech":"Sanger dideoxy sequencing","submitter":"College of Animal Science and Technology, Guangxi University"},"assemblyStats":{"contigL50":1,"contigN50":1767,"gcCount":"853","gcPercent":48.0,"numberOfComponentSequences":1,"numberOfContigs":1,"numberOfScaffolds":1,"scaffoldL50":1,"scaffoldN50":1767,"totalNumberOfChromosomes":1,"totalSequenceLength":"1767","totalUngappedLength":"1767"},"currentAccession":"GCA_004326255.1","organism":{"organismName":"Porcine circovirus 2","taxId":85708},"sourceDatabase":"SOURCE_DATABASE_GENBANK"}
{"accession":"GCA_004326275.1","assemblyInfo":{"assemblyLevel":"Complete Genome","assemblyName":"ASM432627v1","assemblyStatus":"current","assemblyType":"haploid","releaseDate":"2019-02-27","sequencingTech":"Sanger dideoxy sequencing","submitter":"College of Animal Science and Technology, Guangxi University"},"assemblyStats":{"contigL50":1,"contigN50":1767,"gcCount":"852","gcPercent":48.0,"numberOfComponentSequences":1,"numberOfContigs":1,"numberOfScaffolds":1,"scaffoldL50":1,"scaffoldN50":1767,"totalNumberOfChromosomes":1,"totalSequenceLength":"1767","totalUngappedLength":"1767"},"currentAccession":"GCA_004326275.1","organism":{"organismName":"Porcine circovirus 2","taxId":85708},"sourceDatabase":"SOURCE_DATABASE_GENBANK"}
{"accession":"GCA_004326295.1","assemblyInfo":{"assemblyLevel":"Complete Genome","assemblyName":"ASM432629v1","assemblyStatus":"current","assemblyType":"haploid","releaseDate":"2019-02-27","sequencingTech":"Sanger dideoxy sequencing","submitter":"College of Animal Science and Technology, Guangxi University"},"assemblyStats":{"contigL50":1,"contigN50":1767,"gcCount":"855","gcPercent":48.5,"numberOfComponentSequences":1,"numberOfContigs":1,"numberOfScaffolds":1,"scaffoldL50":1,"scaffoldN50":1767,"totalNumberOfChromosomes":1,"totalSequenceLength":"1767","totalUngappedLength":"1767"},"currentAccession":"GCA_004326295.1","organism":{"organismName":"Porcine circovirus 2","taxId":85708},"sourceDatabase":"SOURCE_DATABASE_GENBANK"}
{"accession":"GCA_004326315.1","assemblyInfo":{"assemblyLevel":"Complete Genome","assemblyName":"ASM432631v1","assemblyStatus":"current","assemblyType":"haploid","releaseDate":"2019-02-27","sequencingTech":"Sanger dideoxy sequencing","submitter":"College of Animal Science and Technology, Guangxi University"},"assemblyStats":{"contigL50":1,"contigN50":1767,"gcCount":"856","gcPercent":48.5,"numberOfComponentSequences":1,"numberOfContigs":1,"numberOfScaffolds":1,"scaffoldL50":1,"scaffoldN50":1767,"totalNumberOfChromosomes":1,"totalSequenceLength":"1767","totalUngappedLength":"1767"},"currentAccession":"GCA_004326315.1","organism":{"organismName":"Porcine circovirus 2","taxId":85708},"sourceDatabase":"SOURCE_DATABASE_GENBANK"}
{"accession":"GCA_004326335.1","assemblyInfo":{"assemblyLevel":"Complete Genome","assemblyName":"ASM432633v1","assemblyStatus":"current","assemblyType":"haploid","releaseDate":"2019-02-27","sequencingTech":"Sanger dideoxy sequencing","submitter":"College of Animal Science and Technology, Guangxi University"},"assemblyStats":{"contigL50":1,"contigN50":1767,"gcCount":"852","gcPercent":48.0,"numberOfComponentSequences":1,"numberOfContigs":1,"numberOfScaffolds":1,"scaffoldL50":1,"scaffoldN50":1767,"totalNumberOfChromosomes":1,"totalSequenceLength":"1767","totalUngappedLength":"1767"},"currentAccession":"GCA_004326335.1","organism":{"organismName":"Porcine circovirus 2","taxId":85708},"sourceDatabase":"SOURCE_DATABASE_GENBANK"}
{"accession":"GCA_004326355.1","assemblyInfo":{"assemblyLevel":"Complete Genome","assemblyName":"ASM432635v1","assemblyStatus":"current","assemblyType":"haploid","releaseDate":"2019-02-27","sequencingTech":"Sanger dideoxy sequencing","submitter":"College of Animal Science and Technology, Guangxi University"},"assemblyStats":{"contigL50":1,"contigN50":1767,"gcCount":"853","gcPercent":48.0,"numberOfComponentSequences":1,"numberOfContigs":1,"numberOfScaffolds":1,"scaffoldL50":1,"scaffoldN50":1767,"totalNumberOfChromosomes":1,"totalSequenceLength":"1767","totalUngappedLength":"1767"},"currentAccession":"GCA_004326355.1","organism":{"organismName":"Porcine circovirus 2","taxId":85708},"sourceDatabase":"SOURCE_DATABASE_GENBANK"}
{"accession":"GCA_004326375.1","assemblyInfo":{"assemblyLevel":"Complete Genome","assemblyName":"ASM432637v1","assemblyStatus":"current","assemblyType":"haploid","releaseDate":"2019-02-27","sequencingTech":"Sanger dideoxy sequencing","submitter":"College of Animal Science and Technology, Guangxi University"},"assemblyStats":{"contigL50":1,"contigN50":1767,"gcCount":"855","gcPercent":48.5,"numberOfComponentSequences":1,"numberOfContigs":1,"numberOfScaffolds":1,"scaffoldL50":1,"scaffoldN50":1767,"totalNumberOfChromosomes":1,"totalSequenceLength":"1767","totalUngappedLength":"1767"},"currentAccession":"GCA_004326375.1","organism":{"organismName":"Porcine circovirus 2","taxId":85708},"sourceDatabase":"SOURCE_DATABASE_GENBANK"}
{"accession":"GCA_004326395.1","assemblyInfo":{"assemblyLevel":"Complete Genome","assemblyName":"ASM432639v1","assemblyStatus":"current","assemblyType":"haploid","releaseDate":"2019-02-27","sequencingTech":"Sanger dideoxy sequencing","submitter":"College of Animal Science and Technology, Guangxi University"},"assemblyStats":{"contigL50":1,"contigN50":1767,"gcCount":"852","gcPercent":48.0,"numberOfComponentSequences":1,"numberOfContigs":1,"numberOfScaffolds":1,"scaffoldL50":1,"scaffoldN50":1767,"totalNumberOfChromosomes":1,"totalSequenceLength":"1767","totalUngappedLength":"1767"},"currentAccession":"GCA_004326395.1","organism":{"organismName":"Porcine circovirus 2","taxId":85708},"sourceDatabase":"SOURCE_DATABASE_GENBANK"}
{"accession":"GCA_004326415.1","assemblyInfo":{"assemblyLevel":"Complete Genome","assemblyName":"ASM432641v1","assemblyStatus":"current","assemblyType":"haploid","releaseDate":"2019-02-27","sequencingTech":"Sanger dideoxy sequencing","submitter":"College of Animal Science and Technology, Guangxi University"},"assemblyStats":{"contigL50":1,"contigN50":1767,"gcCount":"855","gcPercent":48.5,"numberOfComponentSequences":1,"numberOfContigs":1,"numberOfScaffolds":1,"scaffoldL50":1,"scaffoldN50":1767,"totalNumberOfChromosomes":1,"totalSequenceLength":"1767","totalUngappedLength":"1767"},"currentAccession":"GCA_004326415.1","organism":{"organismName":"Porcine circovirus 2","taxId":85708},"sourceDatabase":"SOURCE_DATABASE_GENBANK"}
{"accession":"GCA_004326435.1","assemblyInfo":{"assemblyLevel":"Complete Genome","assemblyName":"ASM432643v1","assemblyStatus":"current","assemblyType":"haploid","releaseDate":"2019-02-27","sequencingTech":"Sanger dideoxy sequencing","submitter":"College of Animal Science and Technology, Guangxi University"},"assemblyStats":{"contigL50":1,"contigN50":1767,"gcCount":"852","gcPercent":48.0,"numberOfComponentSequences":1,"numberOfContigs":1,"numberOfScaffolds":1,"scaffoldL50":1,"scaffoldN50":1767,"totalNumberOfChromosomes":1,"totalSequenceLength":"1767","totalUngappedLength":"1767"},"currentAccession":"GCA_004326435.1","organism":{"organismName":"Porcine circovirus 2","taxId":85708},"sourceDatabase":"SOURCE_DATABASE_GENBANK"}
{"accession":"GCA_004326455.1","assemblyInfo":{"assemblyLevel":"Complete Genome","assemblyName":"ASM432645v1","assemblyStatus":"current","assemblyType":"haploid","releaseDate":"2019-02-27","sequencingTech":"Sanger dideoxy sequencing","submitter":"College of Animal Science and Technology, Guangxi University"},"assemblyStats":{"contigL50":1,"contigN50":1767,"gcCount":"856","gcPercent":48.5,"numberOfComponentSequences":1,"numberOfContigs":1,"numberOfScaffolds":1,"scaffoldL50":1,"scaffoldN50":1767,"totalNumberOfChromosomes":1,"totalSequenceLength":"1767","totalUngappedLength":"1767"},"currentAccession":"GCA_004326455.1","organism":{"organismName":"Porcine circovirus 2","taxId":85708},"sourceDatabase":"SOURCE_DATABASE_GENBANK"}
{"accession":"GCA_004326475.1","assemblyInfo":{"assemblyLevel":"Complete Genome","assemblyName":"ASM432647v1","assemblyStatus":"current","assemblyType":"haploid","releaseDate":"2019-02-27","sequencingTech":"Sanger dideoxy sequencing","submitter":"College of Animal Science and Technology, Guangxi University"},"assemblyStats":{"contigL50":1,"contigN50":1767,"gcCount":"857","gcPercent":48.5,"numberOfComponentSequences":1,"numberOfContigs":1,"numberOfScaffolds":1,"scaffoldL50":1,"scaffoldN50":1767,"totalNumberOfChromosomes":1,"totalSequenceLength":"1767","totalUngappedLength":"1767"},"currentAccession":"GCA_004326475.1","organism":{"organismName":"Porcine circovirus 2","taxId":85708},"sourceDatabase":"SOURCE_DATABASE_GENBANK"}
{"accession":"GCA_004326495.1","assemblyInfo":{"assemblyLevel":"Complete Genome","assemblyName":"ASM432649v1","assemblyStatus":"current","assemblyType":"haploid","releaseDate":"2019-02-27","sequencingTech":"Sanger dideoxy sequencing","submitter":"College of Animal Science and Technology, Guangxi University"},"assemblyStats":{"contigL50":1,"contigN50":1767,"gcCount":"859","gcPercent":48.5,"numberOfComponentSequences":1,"numberOfContigs":1,"numberOfScaffolds":1,"scaffoldL50":1,"scaffoldN50":1767,"totalNumberOfChromosomes":1,"totalSequenceLength":"1767","totalUngappedLength":"1767"},"currentAccession":"GCA_004326495.1","organism":{"organismName":"Porcine circovirus 2","taxId":85708},"sourceDatabase":"SOURCE_DATABASE_GENBANK"}
{"accession":"GCA_004326515.1","assemblyInfo":{"assemblyLevel":"Complete Genome","assemblyName":"ASM432651v1","assemblyStatus":"current","assemblyType":"haploid","releaseDate":"2019-02-27","sequencingTech":"Sanger dideoxy sequencing","submitter":"College of Animal Science and Technology, Guangxi University"},"assemblyStats":{"contigL50":1,"contigN50":1767,"gcCount":"856","gcPercent":48.5,"numberOfComponentSequences":1,"numberOfContigs":1,"numberOfScaffolds":1,"scaffoldL50":1,"scaffoldN50":1767,"totalNumberOfChromosomes":1,"totalSequenceLength":"1767","totalUngappedLength":"1767"},"currentAccession":"GCA_004326515.1","organism":{"organismName":"Porcine circovirus 2","taxId":85708},"sourceDatabase":"SOURCE_DATABASE_GENBANK"}
{"accession":"GCA_004326535.1","assemblyInfo":{"assemblyLevel":"Complete Genome","assemblyName":"ASM432653v1","assemblyStatus":"current","assemblyType":"haploid","releaseDate":"2019-02-27","sequencingTech":"Sanger dideoxy sequencing","submitter":"College of Animal Science and Technology, Guangxi University"},"assemblyStats":{"contigL50":1,"contigN50":1767,"gcCount":"860","gcPercent":48.5,"numberOfComponentSequences":1,"numberOfContigs":1,"numberOfScaffolds":1,"scaffoldL50":1,"scaffoldN50":1767,"totalNumberOfChromosomes":1,"totalSequenceLength":"1767","totalUngappedLength":"1767"},"currentAccession":"GCA_004326535.1","organism":{"organismName":"Porcine circovirus 2","taxId":85708},"sourceDatabase":"SOURCE_DATABASE_GENBANK"}
{"accession":"GCA_004326555.1","assemblyInfo":{"assemblyLevel":"Complete Genome","assemblyName":"ASM432655v1","assemblyStatus":"current","assemblyType":"haploid","releaseDate":"2019-02-27","sequencingTech":"Sanger dideoxy sequencing","submitter":"College of Animal Science and Technology, Guangxi University"},"assemblyStats":{"contigL50":1,"contigN50":1767,"gcCount":"857","gcPercent":48.5,"numberOfComponentSequences":1,"numberOfContigs":1,"numberOfScaffolds":1,"scaffoldL50":1,"scaffoldN50":1767,"totalNumberOfChromosomes":1,"totalSequenceLength":"1767","totalUngappedLength":"1767"},"currentAccession":"GCA_004326555.1","organism":{"organismName":"Porcine circovirus 2","taxId":85708},"sourceDatabase":"SOURCE_DATABASE_GENBANK"}
{"accession":"GCA_004326575.1","assemblyInfo":{"assemblyLevel":"Complete Genome","assemblyName":"ASM432657v1","assemblyStatus":"current","assemblyType":"haploid","releaseDate":"2019-02-27","sequencingTech":"Sanger dideoxy sequencing","submitter":"College of Animal Science and Technology, Guangxi University"},"assemblyStats":{"contigL50":1,"contigN50":1767,"gcCount":"855","gcPercent":48.5,"numberOfComponentSequences":1,"numberOfContigs":1,"numberOfScaffolds":1,"scaffoldL50":1,"scaffoldN50":1767,"totalNumberOfChromosomes":1,"totalSequenceLength":"1767","totalUngappedLength":"1767"},"currentAccession":"GCA_004326575.1","organism":{"organismName":"Porcine circovirus 2","taxId":85708},"sourceDatabase":"SOURCE_DATABASE_GENBANK"}
{"accession":"GCA_004326595.1","assemblyInfo":{"assemblyLevel":"Complete Genome","assemblyName":"ASM432659v1","assemblyStatus":"current","assemblyType":"haploid","releaseDate":"2019-02-27","sequencingTech":"Sanger dideoxy sequencing","submitter":"College of Animal Science and Technology, Guangxi University"},"assemblyStats":{"contigL50":1,"contigN50":1767,"gcCount":"856","gcPercent":48.5,"numberOfComponentSequences":1,"numberOfContigs":1,"numberOfScaffolds":1,"scaffoldL50":1,"scaffoldN50":1767,"totalNumberOfChromosomes":1,"totalSequenceLength":"1767","totalUngappedLength":"1767"},"currentAccession":"GCA_004326595.1","organism":{"organismName":"Porcine circovirus 2","taxId":85708},"sourceDatabase":"SOURCE_DATABASE_GENBANK"}
{"accession":"GCA_004326615.1","assemblyInfo":{"assemblyLevel":"Complete Genome","assemblyName":"ASM432661v1","assemblyStatus":"current","assemblyType":"haploid","releaseDate":"2019-02-27","sequencingTech":"Sanger dideoxy sequencing","submitter":"College of Animal Science and Technology, Guangxi University"},"assemblyStats":{"contigL50":1,"contigN50":1767,"gcCount":"853","gcPercent":48.0,"numberOfComponentSequences":1,"numberOfContigs":1,"numberOfScaffolds":1,"scaffoldL50":1,"scaffoldN50":1767,"totalNumberOfChromosomes":1,"totalSequenceLength":"1767","totalUngappedLength":"1767"},"currentAccession":"GCA_004326615.1","organism":{"organismName":"Porcine circovirus 2","taxId":85708},"sourceDatabase":"SOURCE_DATABASE_GENBANK"}
{"accession":"GCA_004326635.1","assemblyInfo":{"assemblyLevel":"Complete Genome","assemblyName":"ASM432663v1","assemblyStatus":"current","assemblyType":"haploid","releaseDate":"2019-02-27","sequencingTech":"Sanger dideoxy sequencing","submitter":"College of Animal Science and Technology, Guangxi University"},"assemblyStats":{"contigL50":1,"contigN50":1767,"gcCount":"852","gcPercent":48.0,"numberOfComponentSequences":1,"numberOfContigs":1,"numberOfScaffolds":1,"scaffoldL50":1,"scaffoldN50":1767,"totalNumberOfChromosomes":1,"totalSequenceLength":"1767","totalUngappedLength":"1767"},"currentAccession":"GCA_004326635.1","organism":{"organismName":"Porcine circovirus 2","taxId":85708},"sourceDatabase":"SOURCE_DATABASE_GENBANK"}
{"accession":"GCA_004326655.1","assemblyInfo":{"assemblyLevel":"Complete Genome","assemblyName":"ASM432665v1","assemblyStatus":"current","assemblyType":"haploid","releaseDate":"2019-02-27","sequencingTech":"Sanger dideoxy sequencing","submitter":"College of Animal Science and Technology, Guangxi University"},"assemblyStats":{"contigL50":1,"contigN50":1767,"gcCount":"857","gcPercent":48.5,"numberOfComponentSequences":1,"numberOfContigs":1,"numberOfScaffolds":1,"scaffoldL50":1,"scaffoldN50":1767,"totalNumberOfChromosomes":1,"totalSequenceLength":"1767","totalUngappedLength":"1767"},"currentAccession":"GCA_004326655.1","organism":{"organismName":"Porcine circovirus 2","taxId":85708},"sourceDatabase":"SOURCE_DATABASE_GENBANK"}
{"accession":"GCA_004326675.1","assemblyInfo":{"assemblyLevel":"Complete Genome","assemblyName":"ASM432667v1","assemblyStatus":"current","assemblyType":"haploid","releaseDate":"2019-02-27","sequencingTech":"Sanger dideoxy sequencing","submitter":"College of Animal Science and Technology, Guangxi University"},"assemblyStats":{"contigL50":1,"contigN50":1767,"gcCount":"856","gcPercent":48.5,"numberOfComponentSequences":1,"numberOfContigs":1,"numberOfScaffolds":1,"scaffoldL50":1,"scaffoldN50":1767,"totalNumberOfChromosomes":1,"totalSequenceLength":"1767","totalUngappedLength":"1767"},"currentAccession":"GCA_004326675.1","organism":{"organismName":"Porcine circovirus 2","taxId":85708},"sourceDatabase":"SOURCE_DATABASE_GENBANK"}
{"accession":"GCA_004326695.1","assemblyInfo":{"assemblyLevel":"Complete Genome","assemblyName":"ASM432669v1","assemblyStatus":"current","assemblyType":"haploid","releaseDate":"2019-02-27","sequencingTech":"Sanger dideoxy sequencing","submitter":"College of Animal Science and Technology, Guangxi University"},"assemblyStats":{"contigL50":1,"contigN50":1767,"gcCount":"856","gcPercent":48.5,"numberOfComponentSequences":1,"numberOfContigs":1,"numberOfScaffolds":1,"scaffoldL50":1,"scaffoldN50":1767,"totalNumberOfChromosomes":1,"totalSequenceLength":"1767","totalUngappedLength":"1767"},"currentAccession":"GCA_004326695.1","organism":{"organismName":"Porcine circovirus 2","taxId":85708},"sourceDatabase":"SOURCE_DATABASE_GENBANK"}
{"accession":"GCA_004326715.1","assemblyInfo":{"assemblyLevel":"Complete Genome","assemblyName":"ASM432671v1","assemblyStatus":"current","assemblyType":"haploid","releaseDate":"2019-02-27","sequencingTech":"Sanger dideoxy sequencing","submitter":"College of Animal Science and Technology, Guangxi University"},"assemblyStats":{"contigL50":1,"contigN50":1767,"gcCount":"854","gcPercent":48.5,"numberOfComponentSequences":1,"numberOfContigs":1,"numberOfScaffolds":1,"scaffoldL50":1,"scaffoldN50":1767,"totalNumberOfChromosomes":1,"totalSequenceLength":"1767","totalUngappedLength":"1767"},"currentAccession":"GCA_004326715.1","organism":{"organismName":"Porcine circovirus 2","taxId":85708},"sourceDatabase":"SOURCE_DATABASE_GENBANK"}
{"accession":"GCA_004326735.1","assemblyInfo":{"assemblyLevel":"Complete Genome","assemblyName":"ASM432673v1","assemblyStatus":"current","assemblyType":"haploid","releaseDate":"2019-02-27","sequencingTech":"Sanger dideoxy sequencing","submitter":"College of Animal Science and Technology, Guangxi University"},"assemblyStats":{"contigL50":1,"contigN50":1767,"gcCount":"854","gcPercent":48.5,"numberOfComponentSequences":1,"numberOfContigs":1,"numberOfScaffolds":1,"scaffoldL50":1,"scaffoldN50":1767,"totalNumberOfChromosomes":1,"totalSequenceLength":"1767","totalUngappedLength":"1767"},"currentAccession":"GCA_004326735.1","organism":{"organismName":"Porcine circovirus 2","taxId":85708},"sourceDatabase":"SOURCE_DATABASE_GENBANK"}
{"accession":"GCA_004326755.1","assemblyInfo":{"assemblyLevel":"Complete Genome","assemblyName":"ASM432675v1","assemblyStatus":"current","assemblyType":"haploid","releaseDate":"2019-02-27","sequencingTech":"Sanger dideoxy sequencing","submitter":"College of Animal Science and Technology, Guangxi University"},"assemblyStats":{"contigL50":1,"contigN50":1767,"gcCount":"856","gcPercent":48.5,"numberOfComponentSequences":1,"numberOfContigs":1,"numberOfScaffolds":1,"scaffoldL50":1,"scaffoldN50":1767,"totalNumberOfChromosomes":1,"totalSequenceLength":"1767","totalUngappedLength":"1767"},"currentAccession":"GCA_004326755.1","organism":{"organismName":"Porcine circovirus 2","taxId":85708},"sourceDatabase":"SOURCE_DATABASE_GENBANK"}
{"accession":"GCA_004326775.1","assemblyInfo":{"assemblyLevel":"Complete Genome","assemblyName":"ASM432677v1","assemblyStatus":"current","assemblyType":"haploid","releaseDate":"2019-02-27","sequencingTech":"Sanger dideoxy sequencing","submitter":"College of Animal Science and Technology, Guangxi University"},"assemblyStats":{"contigL50":1,"contigN50":1767,"gcCount":"856","gcPercent":48.5,"numberOfComponentSequences":1,"numberOfContigs":1,"numberOfScaffolds":1,"scaffoldL50":1,"scaffoldN50":1767,"totalNumberOfChromosomes":1,"totalSequenceLength":"1767","totalUngappedLength":"1767"},"currentAccession":"GCA_004326775.1","organism":{"organismName":"Porcine circovirus 2","taxId":85708},"sourceDatabase":"SOURCE_DATABASE_GENBANK"}
{"accession":"GCA_004326795.1","assemblyInfo":{"assemblyLevel":"Complete Genome","assemblyName":"ASM432679v1","assemblyStatus":"current","assemblyType":"haploid","releaseDate":"2019-02-27","sequencingTech":"Sanger dideoxy sequencing","submitter":"College of Animal Science and Technology, Guangxi University"},"assemblyStats":{"contigL50":1,"contigN50":1767,"gcCount":"854","gcPercent":48.5,"numberOfComponentSequences":1,"numberOfContigs":1,"numberOfScaffolds":1,"scaffoldL50":1,"scaffoldN50":1767,"totalNumberOfChromosomes":1,"totalSequenceLength":"1767","totalUngappedLength":"1767"},"currentAccession":"GCA_004326795.1","organism":{"organismName":"Porcine circovirus 2","taxId":85708},"sourceDatabase":"SOURCE_DATABASE_GENBANK"}
{"accession":"GCA_004326815.1","assemblyInfo":{"assemblyLevel":"Complete Genome","assemblyName":"ASM432681v1","assemblyStatus":"current","assemblyType":"haploid","releaseDate":"2019-02-27","sequencingTech":"Sanger dideoxy sequencing","submitter":"College of Animal Science and Technology, Guangxi University"},"assemblyStats":{"contigL50":1,"contigN50":1767,"gcCount":"854","gcPercent":48.5,"numberOfComponentSequences":1,"numberOfContigs":1,"numberOfScaffolds":1,"scaffoldL50":1,"scaffoldN50":1767,"totalNumberOfChromosomes":1,"totalSequenceLength":"1767","totalUngappedLength":"1767"},"currentAccession":"GCA_004326815.1","organism":{"organismName":"Porcine circovirus 2","taxId":85708},"sourceDatabase":"SOURCE_DATABASE_GENBANK"}
{"accession":"GCA_004326835.1","assemblyInfo":{"assemblyLevel":"Complete Genome","assemblyName":"ASM432683v1","assemblyStatus":"current","assemblyType":"haploid","releaseDate":"2019-02-27","sequencingTech":"Sanger dideoxy sequencing","submitter":"College of Animal Science and Technology, Guangxi University"},"assemblyStats":{"contigL50":1,"contigN50":1767,"gcCount":"857","gcPercent":48.5,"numberOfComponentSequences":1,"numberOfContigs":1,"numberOfScaffolds":1,"scaffoldL50":1,"scaffoldN50":1767,"totalNumberOfChromosomes":1,"totalSequenceLength":"1767","totalUngappedLength":"1767"},"currentAccession":"GCA_004326835.1","organism":{"organismName":"Porcine circovirus 2","taxId":85708},"sourceDatabase":"SOURCE_DATABASE_GENBANK"}
{"accession":"GCA_004326855.1","assemblyInfo":{"assemblyLevel":"Complete Genome","assemblyName":"ASM432685v1","assemblyStatus":"current","assemblyType":"haploid","releaseDate":"2019-02-27","sequencingTech":"Sanger dideoxy sequencing","submitter":"College of Animal Science and Technology, Guangxi University"},"assemblyStats":{"contigL50":1,"contigN50":1767,"gcCount":"855","gcPercent":48.5,"numberOfComponentSequences":1,"numberOfContigs":1,"numberOfScaffolds":1,"scaffoldL50":1,"scaffoldN50":1767,"totalNumberOfChromosomes":1,"totalSequenceLength":"1767","totalUngappedLength":"1767"},"currentAccession":"GCA_004326855.1","organism":{"organismName":"Porcine circovirus 2","taxId":85708},"sourceDatabase":"SOURCE_DATABASE_GENBANK"}
{"accession":"GCA_004326875.1","assemblyInfo":{"assemblyLevel":"Complete Genome","assemblyName":"ASM432687v1","assemblyStatus":"current","assemblyType":"haploid","releaseDate":"2019-02-27","sequencingTech":"Sanger dideoxy sequencing","submitter":"College of Animal Science and Technology, Guangxi University"},"assemblyStats":{"contigL50":1,"contigN50":1767,"gcCount":"852","gcPercent":48.0,"numberOfComponentSequences":1,"numberOfContigs":1,"numberOfScaffolds":1,"scaffoldL50":1,"scaffoldN50":1767,"totalNumberOfChromosomes":1,"totalSequenceLength":"1767","totalUngappedLength":"1767"},"currentAccession":"GCA_004326875.1","organism":{"organismName":"Porcine circovirus 2","taxId":85708},"sourceDatabase":"SOURCE_DATABASE_GENBANK"}
{"accession":"GCA_004326895.1","assemblyInfo":{"assemblyLevel":"Complete Genome","assemblyName":"ASM432689v1","assemblyStatus":"current","assemblyType":"haploid","releaseDate":"2019-02-27","sequencingTech":"Sanger dideoxy sequencing","submitter":"College of Animal Science and Technology, Guangxi University"},"assemblyStats":{"contigL50":1,"contigN50":1767,"gcCount":"860","gcPercent":48.5,"numberOfComponentSequences":1,"numberOfContigs":1,"numberOfScaffolds":1,"scaffoldL50":1,"scaffoldN50":1767,"totalNumberOfChromosomes":1,"totalSequenceLength":"1767","totalUngappedLength":"1767"},"currentAccession":"GCA_004326895.1","organism":{"organismName":"Porcine circovirus 2","taxId":85708},"sourceDatabase":"SOURCE_DATABASE_GENBANK"}
{"accession":"GCA_004326915.1","assemblyInfo":{"assemblyLevel":"Complete Genome","assemblyName":"ASM432691v1","assemblyStatus":"current","assemblyType":"haploid","releaseDate":"2019-02-27","sequencingTech":"Sanger dideoxy sequencing","submitter":"College of Animal Science and Technology, Guangxi University"},"assemblyStats":{"contigL50":1,"contigN50":1767,"gcCount":"854","gcPercent":48.5,"numberOfComponentSequences":1,"numberOfContigs":1,"numberOfScaffolds":1,"scaffoldL50":1,"scaffoldN50":1767,"totalNumberOfChromosomes":1,"totalSequenceLength":"1767","totalUngappedLength":"1767"},"currentAccession":"GCA_004326915.1","organism":{"organismName":"Porcine circovirus 2","taxId":85708},"sourceDatabase":"SOURCE_DATABASE_GENBANK"}
{"accession":"GCA_004326935.1","assemblyInfo":{"assemblyLevel":"Complete Genome","assemblyName":"ASM432693v1","assemblyStatus":"current","assemblyType":"haploid","releaseDate":"2019-02-27","sequencingTech":"Sanger dideoxy sequencing","submitter":"College of Animal Science and Technology, Guangxi University"},"assemblyStats":{"contigL50":1,"contigN50":1767,"gcCount":"857","gcPercent":48.5,"numberOfComponentSequences":1,"numberOfContigs":1,"numberOfScaffolds":1,"scaffoldL50":1,"scaffoldN50":1767,"totalNumberOfChromosomes":1,"totalSequenceLength":"1767","totalUngappedLength":"1767"},"currentAccession":"GCA_004326935.1","organism":{"organismName":"Porcine circovirus 2","taxId":85708},"sourceDatabase":"SOURCE_DATABASE_GENBANK"}
{"accession":"GCA_004326955.1","assemblyInfo":{"assemblyLevel":"Complete Genome","assemblyName":"ASM432695v1","assemblyStatus":"current","assemblyType":"haploid","releaseDate":"2019-02-27","sequencingTech":"Sanger dideoxy sequencing","submitter":"College of Animal Science and Technology, Guangxi University"},"assemblyStats":{"contigL50":1,"contigN50":1767,"gcCount":"854","gcPercent":48.5,"numberOfComponentSequences":1,"numberOfContigs":1,"numberOfScaffolds":1,"scaffoldL50":1,"scaffoldN50":1767,"totalNumberOfChromosomes":1,"totalSequenceLength":"1767","totalUngappedLength":"1767"},"currentAccession":"GCA_004326955.1","organism":{"organismName":"Porcine circovirus 2","taxId":85708},"sourceDatabase":"SOURCE_DATABASE_GENBANK"}
{"accession":"GCA_004326975.1","assemblyInfo":{"assemblyLevel":"Complete Genome","assemblyName":"ASM432697v1","assemblyStatus":"current","assemblyType":"haploid","releaseDate":"2019-02-27","sequencingTech":"Sanger dideoxy sequencing","submitter":"College of Animal Science and Technology, Guangxi University"},"assemblyStats":{"contigL50":1,"contigN50":1767,"gcCount":"855","gcPercent":48.5,"numberOfComponentSequences":1,"numberOfContigs":1,"numberOfScaffolds":1,"scaffoldL50":1,"scaffoldN50":1767,"totalNumberOfChromosomes":1,"totalSequenceLength":"1767","totalUngappedLength":"1767"},"currentAccession":"GCA_004326975.1","organism":{"organismName":"Porcine circovirus 2","taxId":85708},"sourceDatabase":"SOURCE_DATABASE_GENBANK"}
{"accession":"GCA_004326995.1","assemblyInfo":{"assemblyLevel":"Complete Genome","assemblyName":"ASM432699v1","assemblyStatus":"current","assemblyType":"haploid","releaseDate":"2019-02-27","sequencingTech":"Sanger dideoxy sequencing","submitter":"College of Animal Science and Technology, Guangxi University"},"assemblyStats":{"contigL50":1,"contigN50":1767,"gcCount":"855","gcPercent":48.5,"numberOfComponentSequences":1,"numberOfContigs":1,"numberOfScaffolds":1,"scaffoldL50":1,"scaffoldN50":1767,"totalNumberOfChromosomes":1,"totalSequenceLength":"1767","totalUngappedLength":"1767"},"currentAccession":"GCA_004326995.1","organism":{"organismName":"Porcine circovirus 2","taxId":85708},"sourceDatabase":"SOURCE_DATABASE_GENBANK"}
{"accession":"GCA_004327015.1","assemblyInfo":{"assemblyLevel":"Complete Genome","assemblyName":"ASM432701v1","assemblyStatus":"current","assemblyType":"haploid","releaseDate":"2019-02-27","sequencingTech":"Sanger dideoxy sequencing","submitter":"College of Animal Science and Technology, Guangxi University"},"assemblyStats":{"contigL50":1,"contigN50":1767,"gcCount":"855","gcPercent":48.5,"numberOfComponentSequences":1,"numberOfContigs":1,"numberOfScaffolds":1,"scaffoldL50":1,"scaffoldN50":1767,"totalNumberOfChromosomes":1,"totalSequenceLength":"1767","totalUngappedLength":"1767"},"currentAccession":"GCA_004327015.1","organism":{"organismName":"Porcine circovirus 2","taxId":85708},"sourceDatabase":"SOURCE_DATABASE_GENBANK"}
{"accession":"GCA_004327035.1","assemblyInfo":{"assemblyLevel":"Complete Genome","assemblyName":"ASM432703v1","assemblyStatus":"current","assemblyType":"haploid","releaseDate":"2019-02-27","sequencingTech":"Sanger dideoxy sequencing","submitter":"College of Animal Science and Technology, Guangxi University"},"assemblyStats":{"contigL50":1,"contigN50":1767,"gcCount":"853","gcPercent":48.0,"numberOfComponentSequences":1,"numberOfContigs":1,"numberOfScaffolds":1,"scaffoldL50":1,"scaffoldN50":1767,"totalNumberOfChromosomes":1,"totalSequenceLength":"1767","totalUngappedLength":"1767"},"currentAccession":"GCA_004327035.1","organism":{"organismName":"Porcine circovirus 2","taxId":85708},"sourceDatabase":"SOURCE_DATABASE_GENBANK"}
{"accession":"GCA_004327055.1","assemblyInfo":{"assemblyLevel":"Complete Genome","assemblyName":"ASM432705v1","assemblyStatus":"current","assemblyType":"haploid","releaseDate":"2019-02-27","sequencingTech":"Sanger dideoxy sequencing","submitter":"College of Animal Science and Technology, Guangxi University"},"assemblyStats":{"contigL50":1,"contigN50":1767,"gcCount":"856","gcPercent":48.5,"numberOfComponentSequences":1,"numberOfContigs":1,"numberOfScaffolds":1,"scaffoldL50":1,"scaffoldN50":1767,"totalNumberOfChromosomes":1,"totalSequenceLength":"1767","totalUngappedLength":"1767"},"currentAccession":"GCA_004327055.1","organism":{"organismName":"Porcine circovirus 2","taxId":85708},"sourceDatabase":"SOURCE_DATABASE_GENBANK"}
{"accession":"GCA_004327075.1","assemblyInfo":{"assemblyLevel":"Complete Genome","assemblyName":"ASM432707v1","assemblyStatus":"current","assemblyType":"haploid","releaseDate":"2019-02-27","sequencingTech":"Sanger dideoxy sequencing","submitter":"College of Animal Science and Technology, Guangxi University"},"assemblyStats":{"contigL50":1,"contigN50":1767,"gcCount":"852","gcPercent":48.0,"numberOfComponentSequences":1,"numberOfContigs":1,"numberOfScaffolds":1,"scaffoldL50":1,"scaffoldN50":1767,"totalNumberOfChromosomes":1,"totalSequenceLength":"1767","totalUngappedLength":"1767"},"currentAccession":"GCA_004327075.1","organism":{"organismName":"Porcine circovirus 2","taxId":85708},"sourceDatabase":"SOURCE_DATABASE_GENBANK"}
{"accession":"GCA_004327095.1","assemblyInfo":{"assemblyLevel":"Complete Genome","assemblyName":"ASM432709v1","assemblyStatus":"current","assemblyType":"haploid","releaseDate":"2019-02-27","sequencingTech":"Sanger dideoxy sequencing","submitter":"College of Animal Science and Technology, Guangxi University"},"assemblyStats":{"contigL50":1,"contigN50":1768,"gcCount":"848","gcPercent":48.0,"numberOfComponentSequences":1,"numberOfContigs":1,"numberOfScaffolds":1,"scaffoldL50":1,"scaffoldN50":1768,"totalNumberOfChromosomes":1,"totalSequenceLength":"1768","totalUngappedLength":"1768"},"currentAccession":"GCA_004327095.1","organism":{"organismName":"Porcine circovirus 2","taxId":85708},"sourceDatabase":"SOURCE_DATABASE_GENBANK"}
{"accession":"GCA_004327115.1","assemblyInfo":{"assemblyLevel":"Complete Genome","assemblyName":"ASM432711v1","assemblyStatus":"current","assemblyType":"haploid","releaseDate":"2019-02-27","sequencingTech":"Sanger dideoxy sequencing","submitter":"College of Animal Science and Technology, Guangxi University"},"assemblyStats":{"contigL50":1,"contigN50":1768,"gcCount":"854","gcPercent":48.5,"numberOfComponentSequences":1,"numberOfContigs":1,"numberOfScaffolds":1,"scaffoldL50":1,"scaffoldN50":1768,"totalNumberOfChromosomes":1,"totalSequenceLength":"1768","totalUngappedLength":"1768"},"currentAccession":"GCA_004327115.1","organism":{"organismName":"Porcine circovirus 2","taxId":85708},"sourceDatabase":"SOURCE_DATABASE_GENBANK"}
{"accession":"GCA_004327135.1","assemblyInfo":{"assemblyLevel":"Complete Genome","assemblyName":"ASM432713v1","assemblyStatus":"current","assemblyType":"haploid","releaseDate":"2019-02-27","sequencingTech":"Sanger dideoxy sequencing","submitter":"College of Animal Science and Technology, Guangxi University"},"assemblyStats":{"contigL50":1,"contigN50":1768,"gcCount":"854","gcPercent":48.5,"numberOfComponentSequences":1,"numberOfContigs":1,"numberOfScaffolds":1,"scaffoldL50":1,"scaffoldN50":1768,"totalNumberOfChromosomes":1,"totalSequenceLength":"1768","totalUngappedLength":"1768"},"currentAccession":"GCA_004327135.1","organism":{"organismName":"Porcine circovirus 2","taxId":85708},"sourceDatabase":"SOURCE_DATABASE_GENBANK"}
{"accession":"GCA_004327395.1","assemblyInfo":{"assemblyLevel":"Complete Genome","assemblyName":"ASM432739v1","assemblyStatus":"current","assemblyType":"haploid","releaseDate":"2019-02-27","sequencingTech":"Sanger dideoxy sequencing","submitter":"College of Animal Science and Technology, Guangxi University"},"assemblyStats":{"contigL50":1,"contigN50":1768,"gcCount":"858","gcPercent":48.5,"numberOfComponentSequences":1,"numberOfContigs":1,"numberOfScaffolds":1,"scaffoldL50":1,"scaffoldN50":1768,"totalNumberOfChromosomes":1,"totalSequenceLength":"1768","totalUngappedLength":"1768"},"currentAccession":"GCA_004327395.1","organism":{"organismName":"Porcine circovirus 2","taxId":85708},"sourceDatabase":"SOURCE_DATABASE_GENBANK"}
{"accession":"GCA_004327415.1","assemblyInfo":{"assemblyLevel":"Complete Genome","assemblyName":"ASM432741v1","assemblyStatus":"current","assemblyType":"haploid","releaseDate":"2019-02-27","sequencingTech":"Sanger dideoxy sequencing","submitter":"College of Animal Science and Technology, Guangxi University"},"assemblyStats":{"contigL50":1,"contigN50":1768,"gcCount":"852","gcPercent":48.0,"numberOfComponentSequences":1,"numberOfContigs":1,"numberOfScaffolds":1,"scaffoldL50":1,"scaffoldN50":1768,"totalNumberOfChromosomes":1,"totalSequenceLength":"1768","totalUngappedLength":"1768"},"currentAccession":"GCA_004327415.1","organism":{"organismName":"Porcine circovirus 2","taxId":85708},"sourceDatabase":"SOURCE_DATABASE_GENBANK"}
{"accession":"GCA_004327435.1","assemblyInfo":{"assemblyLevel":"Complete Genome","assemblyName":"ASM432743v1","assemblyStatus":"current","assemblyType":"haploid","releaseDate":"2019-02-27","sequencingTech":"Sanger dideoxy sequencing","submitter":"College of Animal Science and Technology, Guangxi University"},"assemblyStats":{"contigL50":1,"contigN50":1768,"gcCount":"850","gcPercent":48.0,"numberOfComponentSequences":1,"numberOfContigs":1,"numberOfScaffolds":1,"scaffoldL50":1,"scaffoldN50":1768,"totalNumberOfChromosomes":1,"totalSequenceLength":"1768","totalUngappedLength":"1768"},"currentAccession":"GCA_004327435.1","organism":{"organismName":"Porcine circovirus 2","taxId":85708},"sourceDatabase":"SOURCE_DATABASE_GENBANK"}
{"accession":"GCA_004327455.1","assemblyInfo":{"assemblyLevel":"Complete Genome","assemblyName":"ASM432745v1","assemblyStatus":"current","assemblyType":"haploid","releaseDate":"2019-02-27","sequencingTech":"Sanger dideoxy sequencing","submitter":"College of Animal Science and Technology, Guangxi University"},"assemblyStats":{"contigL50":1,"contigN50":1768,"gcCount":"858","gcPercent":48.5,"numberOfComponentSequences":1,"numberOfContigs":1,"numberOfScaffolds":1,"scaffoldL50":1,"scaffoldN50":1768,"totalNumberOfChromosomes":1,"totalSequenceLength":"1768","totalUngappedLength":"1768"},"currentAccession":"GCA_004327455.1","organism":{"organismName":"Porcine circovirus 2","taxId":85708},"sourceDatabase":"SOURCE_DATABASE_GENBANK"}
{"accession":"GCA_004327475.1","assemblyInfo":{"assemblyLevel":"Complete Genome","assemblyName":"ASM432747v1","assemblyStatus":"current","assemblyType":"haploid","releaseDate":"2019-02-27","sequencingTech":"Sanger dideoxy sequencing","submitter":"College of Animal Science and Technology, Guangxi University"},"assemblyStats":{"contigL50":1,"contigN50":1768,"gcCount":"853","gcPercent":48.0,"numberOfComponentSequences":1,"numberOfContigs":1,"numberOfScaffolds":1,"scaffoldL50":1,"scaffoldN50":1768,"totalNumberOfChromosomes":1,"totalSequenceLength":"1768","totalUngappedLength":"1768"},"currentAccession":"GCA_004327475.1","organism":{"organismName":"Porcine circovirus 2","taxId":85708},"sourceDatabase":"SOURCE_DATABASE_GENBANK"}
{"accession":"GCA_004327495.1","assemblyInfo":{"assemblyLevel":"Complete Genome","assemblyName":"ASM432749v1","assemblyStatus":"current","assemblyType":"haploid","releaseDate":"2019-02-27","sequencingTech":"Sanger dideoxy sequencing","submitter":"College of Animal Science and Technology, Guangxi University"},"assemblyStats":{"contigL50":1,"contigN50":1767,"gcCount":"849","gcPercent":48.0,"numberOfComponentSequences":1,"numberOfContigs":1,"numberOfScaffolds":1,"scaffoldL50":1,"scaffoldN50":1767,"totalNumberOfChromosomes":1,"totalSequenceLength":"1767","totalUngappedLength":"1767"},"currentAccession":"GCA_004327495.1","organism":{"organismName":"Porcine circovirus 2","taxId":85708},"sourceDatabase":"SOURCE_DATABASE_GENBANK"}
{"accession":"GCA_004338155.1","assemblyInfo":{"assemblyLevel":"Complete Genome","assemblyName":"ASM433815v1","assemblyStatus":"current","assemblyType":"haploid","releaseDate":"2019-02-28","sequencingTech":"Sanger dideoxy sequencing","submitter":"College of Animal Science and Technology, Guangxi University"},"assemblyStats":{"contigL50":1,"contigN50":1767,"gcCount":"862","gcPercent":49.0,"numberOfComponentSequences":1,"numberOfContigs":1,"numberOfScaffolds":1,"scaffoldL50":1,"scaffoldN50":1767,"totalNumberOfChromosomes":1,"totalSequenceLength":"1767","totalUngappedLength":"1767"},"currentAccession":"GCA_004338155.1","organism":{"organismName":"Porcine circovirus 2","taxId":85708},"sourceDatabase":"SOURCE_DATABASE_GENBANK"}
{"accession":"GCA_004338175.1","assemblyInfo":{"assemblyLevel":"Complete Genome","assemblyName":"ASM433817v1","assemblyStatus":"current","assemblyType":"haploid","releaseDate":"2019-02-28","sequencingTech":"Sanger dideoxy sequencing","submitter":"Shandong Academy of Agricultural Sciences, Shandong Academy of Agricultural Sciences"},"assemblyStats":{"contigL50":1,"contigN50":1767,"gcCount":"855","gcPercent":48.5,"numberOfComponentSequences":1,"numberOfContigs":1,"numberOfScaffolds":1,"scaffoldL50":1,"scaffoldN50":1767,"totalNumberOfChromosomes":1,"totalSequenceLength":"1767","totalUngappedLength":"1767"},"currentAccession":"GCA_004338175.1","organism":{"organismName":"Porcine circovirus 2","taxId":85708},"sourceDatabase":"SOURCE_DATABASE_GENBANK"}
{"accession":"GCA_004338195.1","assemblyInfo":{"assemblyLevel":"Complete Genome","assemblyName":"ASM433819v1","assemblyStatus":"current","assemblyType":"haploid","releaseDate":"2019-02-28","sequencingTech":"Sanger dideoxy sequencing","submitter":"Shandong Academy of Agricultural Sciences, Shandong Academy of Agricultural Sciences"},"assemblyStats":{"contigL50":1,"contigN50":1767,"gcCount":"856","gcPercent":48.5,"numberOfComponentSequences":1,"numberOfContigs":1,"numberOfScaffolds":1,"scaffoldL50":1,"scaffoldN50":1767,"totalNumberOfChromosomes":1,"totalSequenceLength":"1767","totalUngappedLength":"1767"},"currentAccession":"GCA_004338195.1","organism":{"organismName":"Porcine circovirus 2","taxId":85708},"sourceDatabase":"SOURCE_DATABASE_GENBANK"}
{"accession":"GCA_004338255.1","assemblyInfo":{"assemblyLevel":"Complete Genome","assemblyMethod":"DNAStar v. 2017.08","assemblyName":"ASM433825v1","assemblyStatus":"current","assemblyType":"haploid","releaseDate":"2019-03-04","sequencingTech":"Sanger dideoxy sequencing","submitter":"College of Animal Science, Guizhou University"},"assemblyStats":{"contigL50":1,"contigN50":1768,"gcCount":"850","gcPercent":48.0,"numberOfComponentSequences":1,"numberOfContigs":1,"numberOfScaffolds":1,"scaffoldL50":1,"scaffoldN50":1768,"totalNumberOfChromosomes":1,"totalSequenceLength":"1768","totalUngappedLength":"1768"},"currentAccession":"GCA_004338255.1","organism":{"organismName":"Porcine circovirus 2","taxId":85708},"sourceDatabase":"SOURCE_DATABASE_GENBANK"}
{"accession":"GCF_001866935.1","annotationInfo":{"name":"Annotation submitted by NCBI RefSeq","provider":"NCBI RefSeq","releaseDate":"2016-11-04","stats":{"geneCounts":{"proteinCoding":1,"total":1}}},"assemblyInfo":{"assemblyLevel":"Complete Genome","assemblyMethod":"CLC Genomics v. 8","assemblyName":"ViralProj352520","assemblyStatus":"current","assemblyType":"haploid","pairedAssembly":{"accession":"GCA_001866935.1","status":"current"},"releaseDate":"2016-11-04","sequencingTech":"Illumina; Sanger dideoxy sequencing","submitter":"Veterinary Diagnostic Laboratory, Kansas State University"},"assemblyStats":{"contigL50":1,"contigN50":2000,"gcCount":"1006","gcPercent":50.5,"numberOfComponentSequences":1,"numberOfContigs":1,"numberOfScaffolds":1,"scaffoldL50":1,"scaffoldN50":2000,"totalNumberOfChromosomes":1,"totalSequenceLength":"2000","totalUngappedLength":"2000"},"currentAccession":"GCF_001866935.1","organism":{"infraspecificNames":{"strain":"29160"},"organismName":"Porcine circovirus 3","taxId":1868221},"pairedAccession":"GCA_001866935.1","sourceDatabase":"SOURCE_DATABASE_REFSEQ","typeMaterial":{"typeDisplayText":"ICTV species exemplar","typeLabel":"TYPE_ICTV"}}
{"accession":"GCA_000838285.1","assemblyInfo":{"assemblyLevel":"Complete Genome","assemblyName":"ViralProj14163","assemblyStatus":"current","assemblyType":"haploid","pairedAssembly":{"accession":"GCF_000838285.1","annotationName":"Annotation submitted by NCBI RefSeq","status":"current"},"releaseDate":"2002-03-21","submitter":"Laboratoire de Genetique Microbienne, INRA"},"assemblyStats":{"contigL50":1,"contigN50":5804,"gcCount":"3731","gcPercent":64.5,"numberOfComponentSequences":1,"numberOfContigs":1,"numberOfScaffolds":1,"scaffoldL50":1,"scaffoldN50":5804,"totalNumberOfChromosomes":1,"totalSequenceLength":"5804","totalUngappedLength":"5804"},"currentAccession":"GCA_000838285.1","organism":{"organismName":"Propionibacterium phage B5","taxId":189836},"pairedAccession":"GCF_000838285.1","sourceDatabase":"SOURCE_DATABASE_GENBANK","typeMaterial":{"typeDisplayText":"ICTV species exemplar","typeLabel":"TYPE_ICTV"}}
{"accession":"GCA_000838665.1","assemblyInfo":{"assemblyLevel":"Complete Genome","assemblyName":"ViralMultiSegProj14065","assemblyStatus":"current","assemblyType":"haploid","pairedAssembly":{"accession":"GCF_000838665.1","annotationName":"Annotation submitted by NCBI RefSeq","status":"current"},"releaseDate":"1993-04-29"},"assemblyStats":{"contigL50":1,"contigN50":2593,"gcCount":"2226","gcPercent":43.5,"numberOfComponentSequences":2,"numberOfContigs":2,"numberOfScaffolds":2,"scaffoldL50":1,"scaffoldN50":2593,"totalNumberOfChromosomes":2,"totalSequenceLength":"5140","totalUngappedLength":"5140"},"currentAccession":"GCA_000838665.1","organism":{"organismName":"Potato yellow mosaic virus - [Venezuela]","taxId":223310},"pairedAccession":"GCF_000838665.1","sourceDatabase":"SOURCE_DATABASE_GENBANK","typeMaterial":{"typeDisplayText":"ICTV species exemplar","typeLabel":"TYPE_ICTV"}}
{"accession":"GCA_000839305.1","annotationInfo":{"name":"Annotation submitted by T. Frischmuth, University Stuttgart, Biologisches Institut, Dept. Molecular Biology, Pfaffenwaldring 57, D-70550 Stuttgart, FRG","provider":"T. Frischmuth, University Stuttgart, Biologisches Institut, Dept. Molecular Biology, Pfaffenwaldring 57, D-70550 Stuttgart, FRG","releaseDate":"2015-03-07","stats":{"geneCounts":{"proteinCoding":7,"total":7}}},"assemblyInfo":{"assemblyLevel":"Complete Genome","assemblyName":"ViralMultiSegProj14013","assemblyStatus":"current","assemblyType":"haploid","biosample":{"accession":"SAMEA3283153","attributes":[{"name":"ENA first public","value":"2015-03-05"},{"name":"ENA last update","value":"2015-03-05"},{"name":"ENA-CHECKLIST","value":"ERC000011"},{"name":"External Id","value":"SAMEA3283153"},{"name":"INSDC center alias","value":"EBI"},{"name":"INSDC center name","value":"European Bioinformatics Institute"},{"name":"INSDC first public","value":"2015-03-05T11:19:35Z"},{"name":"INSDC last update","value":"2015-03-05T09:17:08Z"},{"name":"INSDC status","value":"public"},{"name":"Submitter Id","value":"PYMV genome"},{"name":"broker name","value":"European Nucleotide Archive"},{"name":"sample_name","value":"PYMV genome"},{"name":"strain","value":"Panama"}],"description":{"organism":{"organismName":"Potato yellow mosaic Panama virus","taxId":223307},"title":"BioSample entry for Potato yellow mosaic Panama virus genome"},"lastUpdated":"2021-08-21T04:27:41.000","models":["Generic"],"owner":{"name":"EBI"},"package":"Generic.1.0","publicationDate":"2015-03-05T00:00:00.000","sampleIds":[{"db":"SRA","value":"ERS670582"}],"status":{"status":"live","when":"2015-08-08T03:17:26.660"},"submissionDate":"2015-03-06T08:10:27.863"},"pairedAssembly":{"accession":"GCF_000839305.1","annotationName":"Annotation submitted by NCBI RefSeq","status":"current"},"releaseDate":"1997-10-22","submitter":"T. Frischmuth, University Stuttgart, Biologisches Institut, Dept. Molecular Biology, Pfaffenwaldring 57, D-70550 Stuttgart, FRG"},"assemblyStats":{"contigL50":1,"contigN50":2584,"gcCount":"2193","gcPercent":43.0,"numberOfComponentSequences":2,"numberOfContigs":2,"numberOfScaffolds":2,"scaffoldL50":1,"scaffoldN50":2584,"totalNumberOfChromosomes":2,"totalSequenceLength":"5126","totalUngappedLength":"5126"},"currentAccession":"GCA_000839305.1","organism":{"infraspecificNames":{"strain":"Panama"},"organismName":"Potato yellow mosaic Panama virus","taxId":223307},"pairedAccession":"GCF_000839305.1","sourceDatabase":"SOURCE_DATABASE_GENBANK","typeMaterial":{"typeDisplayText":"ICTV species exemplar","typeLabel":"TYPE_ICTV"}}
{"accession":"GCA_000839485.1","assemblyInfo":{"assemblyLevel":"Complete Genome","assemblyName":"ViralProj14055","assemblyStatus":"current","assemblyType":"haploid","pairedAssembly":{"accession":"GCF_000839485.1","annotationName":"Annotation submitted by NCBI RefSeq","status":"current"},"releaseDate":"1993-08-24"},"assemblyStats":{"contigL50":1,"contigN50":5075,"gcCount":"1921","gcPercent":38.0,"numberOfComponentSequences":1,"numberOfContigs":1,"numberOfScaffolds":1,"scaffoldL50":1,"scaffoldN50":5075,"totalNumberOfChromosomes":1,"totalSequenceLength":"5075","totalUngappedLength":"5075"},"currentAccession":"GCA_000839485.1","organism":{"infraspecificNames":{"strain":"NADL-2"},"organismName":"Porcine parvovirus","taxId":10796},"pairedAccession":"GCF_000839485.1","sourceDatabase":"SOURCE_DATABASE_GENBANK","typeMaterial":{"typeDisplayText":"ICTV species exemplar","typeLabel":"TYPE_ICTV"}}
{"accession":"GCA_000839825.1","assemblyInfo":{"assemblyLevel":"Complete Genome","assemblyName":"ViralProj14126","assemblyStatus":"current","assemblyType":"haploid","pairedAssembly":{"accession":"GCF_000839825.1","status":"current"},"releaseDate":"2001-08-13","submitter":"Human Retrovirology, Amsterdam Institute of Viral Genomics"},"assemblyStats":{"contigL50":1,"contigN50":8072,"gcCount":"3877","gcPercent":48.0,"numberOfComponentSequences":1,"numberOfContigs":1,"numberOfScaffolds":1,"scaffoldL50":1,"scaffoldN50":8072,"totalNumberOfChromosomes":1,"totalSequenceLength":"8072","totalUngappedLength":"8072"},"currentAccession":"GCA_000839825.1","organism":{"organismName":"Porcine endogenous retrovirus E","taxId":168238},"pairedAccession":"GCF_000839825.1","sourceDatabase":"SOURCE_DATABASE_GENBANK","typeMaterial":{"typeDisplayText":"ICTV species exemplar","typeLabel":"TYPE_ICTV"}}
{"accession":"GCA_000842985.1","annotationInfo":{"name":"Annotation submitted by Plant Division BCC206, The Scripps Research Institute","provider":"Plant Division BCC206, The Scripps Research Institute","releaseDate":"2018-05-04","stats":{"geneCounts":{"proteinCoding":6,"total":6}}},"assemblyInfo":{"assemblyLevel":"Complete Genome","assemblyName":"ViralMultiSegProj14256","assemblyStatus":"current","assemblyType":"haploid","pairedAssembly":{"accession":"GCF_000842985.1","annotationName":"Annotation submitted by NCBI RefSeq","status":"current"},"releaseDate":"1998-04-02","submitter":"Plant Division BCC206, The Scripps Research Institute"},"assemblyStats":{"contigL50":1,"contigN50":2582,"gcCount":"2234","gcPercent":43.5,"numberOfComponentSequences":2,"numberOfContigs":2,"numberOfScaffolds":2,"scaffoldL50":1,"scaffoldN50":2582,"totalNumberOfChromosomes":2,"totalSequenceLength":"5117","totalUngappedLength":"5117"},"currentAccession":"GCA_000842985.1","organism":{"infraspecificNames":{"strain":"PYMV/TT; Trinidad and Tobago strain"},"organismName":"Potato yellow mosaic virus","taxId":10827},"pairedAccession":"GCF_000842985.1","sourceDatabase":"SOURCE_DATABASE_GENBANK","typeMaterial":{"typeDisplayText":"ICTV additional isolate","typeLabel":"TYPE_ICTV_ADDITIONAL"}}
{"accession":"GCA_000847025.1","annotationInfo":{"name":"Annotation submitted by Petersen G.B., University of Otago Dunedin, Department of Biochemistry, University of Otago, P O Box 56 Dunedin, New Zealand","provider":"Petersen G.B., University of Otago Dunedin, Department of Biochemistry, University of Otago, P O Box 56 Dunedin, New Zealand","releaseDate":"2010-09-22","stats":{"geneCounts":{"proteinCoding":2,"total":2}}},"assemblyInfo":{"assemblyLevel":"Complete Genome","assemblyName":"ViralProj14571","assemblyStatus":"current","assemblyType":"haploid","pairedAssembly":{"accession":"GCF_000847025.1","annotationName":"Annotation submitted by NCBI RefSeq","status":"current"},"releaseDate":"1993-04-20","submitter":"Petersen G.B., University of Otago Dunedin, Department of Biochemistry, University of Otago, P O Box 56 Dunedin, New Zealand"},"assemblyStats":{"contigL50":1,"contigN50":7349,"gcCount":"4519","gcPercent":61.5,"numberOfComponentSequences":1,"numberOfContigs":1,"numberOfScaffolds":1,"scaffoldL50":1,"scaffoldN50":7349,"totalNumberOfChromosomes":1,"totalSequenceLength":"7349","totalUngappedLength":"7349"},"currentAccession":"GCA_000847025.1","organism":{"infraspecificNames":{"strain":"ATCC 25102-B1"},"organismName":"Primolicivirus Pf1","taxId":2011081},"pairedAccession":"GCF_000847025.1","sourceDatabase":"SOURCE_DATABASE_GENBANK","typeMaterial":{"typeDisplayText":"ICTV species exemplar","typeLabel":"TYPE_ICTV"}}
{"accession":"GCA_000847845.1","annotationInfo":{"name":"Annotation submitted by Unite d'Epidemiologie et Physiopathologie des Virus Oncogenes, Institut Pasteur","provider":"Unite d'Epidemiologie et Physiopathologie des Virus Oncogenes, Institut Pasteur","releaseDate":"2022-01-06","stats":{"geneCounts":{"proteinCoding":4,"total":4}}},"assemblyInfo":{"assemblyLevel":"Complete Genome","assemblyName":"ViralProj14732","assemblyStatus":"current","assemblyType":"haploid","pairedAssembly":{"accession":"GCF_000847845.1","annotationName":"Annotation submitted by NCBI RefSeq","status":"current"},"releaseDate":"2001-12-19","submitter":"Unite d'Epidemiologie et Physiopathologie des Virus Oncogenes, Institut Pasteur"},"assemblyStats":{"contigL50":1,"contigN50":8918,"gcCount":"4746","gcPercent":53.0,"numberOfComponentSequences":1,"numberOfContigs":1,"numberOfScaffolds":1,"scaffoldL50":1,"scaffoldN50":8918,"totalNumberOfChromosomes":1,"totalSequenceLength":"8918","totalUngappedLength":"8918"},"currentAccession":"GCA_000847845.1","organism":{"infraspecificNames":{"isolate":"CTO-604"},"organismName":"Primate T-lymphotropic virus 3","taxId":194443},"pairedAccession":"GCF_000847845.1","sourceDatabase":"SOURCE_DATABASE_GENBANK","typeMaterial":{"typeDisplayText":"ICTV species exemplar","typeLabel":"TYPE_ICTV"}}
{"accession":"GCA_000848685.1","assemblyInfo":{"assemblyLevel":"Complete Genome","assemblyName":"ViralProj14739","assemblyStatus":"current","assemblyType":"haploid","pairedAssembly":{"accession":"GCF_000848685.1","annotationName":"Annotation submitted by NCBI RefSeq","status":"current"},"releaseDate":"2001-04-23","submitter":"Virologisches Institut, Vet. Med. Fak., University of Zurich"},"assemblyStats":{"contigL50":1,"contigN50":28033,"gcCount":"11779","gcPercent":42.0,"numberOfComponentSequences":1,"numberOfContigs":1,"numberOfScaffolds":1,"scaffoldL50":1,"scaffoldN50":28033,"totalNumberOfChromosomes":1,"totalSequenceLength":"28033","totalUngappedLength":"28033"},"currentAccession":"GCA_000848685.1","organism":{"infraspecificNames":{"strain":"CV777"},"organismName":"Porcine epidemic diarrhea virus","taxId":28295},"pairedAccession":"GCF_000848685.1","sourceDatabase":"SOURCE_DATABASE_GENBANK","typeMaterial":{"typeDisplayText":"ICTV species exemplar","typeLabel":"TYPE_ICTV"}}
{"accession":"GCA_000850685.1","annotationInfo":{"name":"Annotation submitted by Savenkov E.I., Plant Biology, Slu, box 7080, se-750 07, Uppsala, SWEDEN","provider":"Savenkov E.I., Plant Biology, Slu, box 7080, se-750 07, Uppsala, SWEDEN","releaseDate":"2011-02-04","stats":{"geneCounts":{"proteinCoding":5,"total":5}}},"assemblyInfo":{"assemblyLevel":"Complete Genome","assemblyName":"ViralMultiSegProj14789","assemblyStatus":"current","assemblyType":"haploid","pairedAssembly":{"accession":"GCF_000850685.1","annotationName":"Annotation submitted by NCBI RefSeq","status":"current"},"releaseDate":"1999-10-19","submitter":"Savenkov E.I., Plant Biology, Slu, box 7080, se-750 07, Uppsala, SWEDEN"},"assemblyStats":{"contigL50":2,"contigN50":3134,"gcCount":"5200","gcPercent":43.0,"numberOfComponentSequences":3,"numberOfContigs":3,"numberOfScaffolds":3,"scaffoldL50":2,"scaffoldN50":3134,"totalNumberOfChromosomes":3,"totalSequenceLength":"12141","totalUngappedLength":"12141"},"currentAccession":"GCA_000850685.1","organism":{"infraspecificNames":{"strain":"PMTV-Sw"},"organismName":"Potato mop-top virus","taxId":37128},"pairedAccession":"GCF_000850685.1","sourceDatabase":"SOURCE_DATABASE_GENBANK","typeMaterial":{"typeDisplayText":"ICTV species exemplar","typeLabel":"TYPE_ICTV"}}
{"accession":"GCA_000852045.1","assemblyInfo":{"assemblyLevel":"Complete Genome","assemblyName":"ViralProj14771","assemblyStatus":"current","assemblyType":"haploid","pairedAssembly":{"accession":"GCF_000852045.1","annotationName":"Annotation submitted by NCBI RefSeq","status":"current"},"releaseDate":"1995-03-02"},"assemblyStats":{"contigL50":1,"contigN50":7059,"gcCount":"3080","gcPercent":43.5,"numberOfComponentSequences":1,"numberOfContigs":1,"numberOfScaffolds":1,"scaffoldL50":1,"scaffoldN50":7059,"totalNumberOfChromosomes":1,"totalSequenceLength":"7059","totalUngappedLength":"7059"},"currentAccession":"GCA_000852045.1","organism":{"organismName":"Potato aucuba mosaic virus","taxId":12182},"pairedAccession":"GCF_000852045.1","sourceDatabase":"SOURCE_DATABASE_GENBANK","typeMaterial":{"typeDisplayText":"ICTV species exemplar","typeLabel":"TYPE_ICTV"}}
{"accession":"GCA_000852745.1","annotationInfo":{"name":"Annotation submitted by Coutts R.H.A., Biological Sciences, Imperial College London, Sir Alexander Fleming Building, Imperial College Road, London, SW7 2AZ, UNITED KINGDOM","provider":"Coutts R.H.A., Biological Sciences, Imperial College London, Sir Alexander Fleming Building, Imperial College Road, London, SW7 2AZ, UNITED KINGDOM","releaseDate":"2011-02-04","stats":{"geneCounts":{"other":1,"proteinCoding":5,"total":6}}},"assemblyInfo":{"assemblyLevel":"Complete Genome","assemblyName":"ViralMultiSegProj14924","assemblyStatus":"current","assemblyType":"haploid","pairedAssembly":{"accession":"GCF_000852745.1","annotationName":"Annotation submitted by NCBI RefSeq","status":"current"},"releaseDate":"2004-04-22","submitter":"Coutts R.H.A., Biological Sciences, Imperial College London, Sir Alexander Fleming Building, Imperial College Road, London, SW7 2AZ, UNITED KINGDOM"},"assemblyStats":{"contigL50":2,"contigN50":5339,"gcCount":"6322","gcPercent":36.5,"numberOfComponentSequences":3,"numberOfContigs":3,"numberOfScaffolds":3,"scaffoldL50":2,"scaffoldN50":5339,"totalNumberOfChromosomes":3,"totalSequenceLength":"17266","totalUngappedLength":"17266"},"currentAccession":"GCA_000852745.1","organism":{"organismName":"Potato yellow vein virus","taxId":103881},"pairedAccession":"GCF_000852745.1","sourceDatabase":"SOURCE_DATABASE_GENBANK","typeMaterial":{"typeDisplayText":"ICTV species exemplar","typeLabel":"TYPE_ICTV"}}
{"accession":"GCA_000856265.1","assemblyInfo":{"assemblyLevel":"Complete Genome","assemblyName":"ViralProj14966","assemblyStatus":"current","assemblyType":"haploid","pairedAssembly":{"accession":"GCF_000856265.1","status":"current"},"releaseDate":"1993-04-21"},"assemblyStats":{"contigL50":1,"contigN50":359,"gcCount":"209","gcPercent":58.0,"numberOfComponentSequences":1,"numberOfContigs":1,"numberOfScaffolds":1,"scaffoldL50":1,"scaffoldN50":359,"totalNumberOfChromosomes":1,"totalSequenceLength":"359","totalUngappedLength":"359"},"currentAccession":"GCA_000856265.1","organism":{"organismName":"Potato spindle tuber viroid","taxId":12892},"pairedAccession":"GCF_000856265.1","sourceDatabase":"SOURCE_DATABASE_GENBANK","typeMaterial":{"typeDisplayText":"ICTV species exemplar","typeLabel":"TYPE_ICTV"}}
{"accession":"GCA_000856725.1","assemblyInfo":{"assemblyLevel":"Complete Genome","assemblyName":"ViralProj15068","assemblyStatus":"current","assemblyType":"haploid","pairedAssembly":{"accession":"GCF_000856725.1","annotationName":"Annotation submitted by NCBI RefSeq","status":"current"},"releaseDate":"1993-04-29"},"assemblyStats":{"contigL50":1,"contigN50":5987,"gcCount":"2961","gcPercent":49.5,"numberOfComponentSequences":1,"numberOfContigs":1,"numberOfScaffolds":1,"scaffoldL50":1,"scaffoldN50":5987,"totalNumberOfChromosomes":1,"totalSequenceLength":"5987","totalUngappedLength":"5987"},"currentAccession":"GCA_000856725.1","organism":{"infraspecificNames":{"strain":"1"},"organismName":"Potato leafroll virus","taxId":12045},"pairedAccession":"GCF_000856725.1","sourceDatabase":"SOURCE_DATABASE_GENBANK"}
{"accession":"GCA_000857985.1","annotationInfo":{"name":"Annotation submitted by MIT","provider":"MIT","releaseDate":"2011-12-12","stats":{"geneCounts":{"proteinCoding":221,"total":221}}},"assemblyInfo":{"assemblyLevel":"Complete Genome","assemblyName":"ViralProj15136","assemblyStatus":"current","assemblyType":"haploid","pairedAssembly":{"accession":"GCF_000857985.1","annotationName":"Annotation submitted by NCBI RefSeq","status":"current"},"releaseDate":"2010-07-23","submitter":"MIT"},"assemblyStats":{"contigL50":1,"contigN50":178249,"gcCount":"65495","gcPercent":36.5,"numberOfComponentSequences":1,"numberOfContigs":1,"numberOfScaffolds":1,"scaffoldL50":1,"scaffoldN50":178249,"totalNumberOfChromosomes":1,"totalSequenceLength":"178249","totalUngappedLength":"178249"},"currentAccession":"GCA_000857985.1","organism":{"organismName":"Prochlorococcus phage P-SSM4","taxId":268747},"pairedAccession":"GCF_000857985.1","sourceDatabase":"SOURCE_DATABASE_GENBANK","typeMaterial":{"typeDisplayText":"ICTV species exemplar","typeLabel":"TYPE_ICTV"}}
{"accession":"GCA_000858745.1","annotationInfo":{"name":"Annotation submitted by Faculty of Biology, Technion - Israel Institute of Technology","provider":"Faculty of Biology, Technion - Israel Institute of Technology","releaseDate":"2022-01-06","stats":{"geneCounts":{"proteinCoding":58,"total":58}}},"assemblyInfo":{"assemblyLevel":"Complete Genome","assemblyName":"ViralProj15134","assemblyStatus":"current","assemblyType":"haploid","pairedAssembly":{"accession":"GCF_000858745.1","annotationName":"Annotation submitted by NCBI RefSeq","status":"current"},"releaseDate":"2012-05-24","submitter":"Faculty of Biology, Technion - Israel Institute of Technology"},"assemblyStats":{"contigL50":1,"contigN50":45176,"gcCount":"17539","gcPercent":39.0,"numberOfComponentSequences":1,"numberOfContigs":1,"numberOfScaffolds":1,"scaffoldL50":1,"scaffoldN50":45176,"totalNumberOfChromosomes":1,"totalSequenceLength":"45176","totalUngappedLength":"45176"},"currentAccession":"GCA_000858745.1","organism":{"organismName":"Prochlorococcus phage P-SSP7","taxId":2908095},"pairedAccession":"GCF_000858745.1","sourceDatabase":"SOURCE_DATABASE_GENBANK","typeMaterial":{"typeDisplayText":"ICTV species exemplar","typeLabel":"TYPE_ICTV"}}
{"accession":"GCA_000859585.1","annotationInfo":{"name":"Annotation submitted by MIT","provider":"MIT","releaseDate":"2011-12-12","stats":{"geneCounts":{"nonCoding":1,"proteinCoding":334,"total":335}}},"assemblyInfo":{"assemblyLevel":"Complete Genome","assemblyName":"ViralProj15135","assemblyStatus":"current","assemblyType":"haploid","pairedAssembly":{"accession":"GCF_000859585.1","annotationName":"Annotation submitted by NCBI RefSeq","status":"current"},"releaseDate":"2010-07-23","submitter":"MIT"},"assemblyStats":{"contigL50":1,"contigN50":252401,"gcCount":"89617","gcPercent":35.5,"numberOfComponentSequences":1,"numberOfContigs":1,"numberOfScaffolds":1,"scaffoldL50":1,"scaffoldN50":252401,"totalNumberOfChromosomes":1,"totalSequenceLength":"252401","totalUngappedLength":"252401"},"currentAccession":"GCA_000859585.1","organism":{"organismName":"Prochlorococcus phage P-SSM2","taxId":268746},"pairedAccession":"GCF_000859585.1","sourceDatabase":"SOURCE_DATABASE_GENBANK","typeMaterial":{"typeDisplayText":"ICTV species exemplar","typeLabel":"TYPE_ICTV"}}
{"accession":"GCA_000859825.1","annotationInfo":{"name":"Annotation submitted by M. Russo, Centro Virus Virosi CNR Bari Italy, Via Amendola 165/A, I70126 Bari, ITALY","provider":"M. Russo, Centro Virus Virosi CNR Bari Italy, Via Amendola 165/A, I70126 Bari, ITALY","releaseDate":"2011-02-04","stats":{"geneCounts":{"proteinCoding":1,"total":1}}},"assemblyInfo":{"assemblyLevel":"Complete Genome","assemblyName":"ViralProj15185","assemblyStatus":"current","assemblyType":"haploid","pairedAssembly":{"accession":"GCF_000859825.1","annotationName":"Annotation submitted by NCBI RefSeq","status":"current"},"releaseDate":"1995-12-14","submitter":"M. Russo, Centro Virus Virosi CNR Bari Italy, Via Amendola 165/A, I70126 Bari, ITALY"},"assemblyStats":{"contigL50":1,"contigN50":4415,"gcCount":"2080","gcPercent":47.0,"numberOfComponentSequences":1,"numberOfContigs":1,"numberOfScaffolds":1,"scaffoldL50":1,"scaffoldN50":4415,"totalNumberOfChromosomes":1,"totalSequenceLength":"4415","totalUngappedLength":"4415"},"currentAccession":"GCA_000859825.1","organism":{"organismName":"Pothos latent virus","taxId":44562},"pairedAccession":"GCF_000859825.1","sourceDatabase":"SOURCE_DATABASE_GENBANK","typeMaterial":{"typeDisplayText":"ICTV species exemplar","typeLabel":"TYPE_ICTV"}}
{"accession":"GCA_000860485.1","assemblyInfo":{"assemblyLevel":"Complete Genome","assemblyName":"ViralProj15304","assemblyStatus":"current","assemblyType":"haploid","pairedAssembly":{"accession":"GCF_000860485.1","annotationName":"Annotation submitted by NCBI RefSeq","status":"current"},"releaseDate":"1993-07-26"},"assemblyStats":{"contigL50":1,"contigN50":10839,"gcCount":"5780","gcPercent":53.5,"numberOfComponentSequences":1,"numberOfContigs":1,"numberOfScaffolds":1,"scaffoldL50":1,"scaffoldN50":10839,"totalNumberOfChromosomes":1,"totalSequenceLength":"10839","totalUngappedLength":"10839"},"currentAccession":"GCA_000860485.1","organism":{"infraspecificNames":{"strain":"LB"},"organismName":"Powassan virus","taxId":11083},"pairedAccession":"GCF_000860485.1","sourceDatabase":"SOURCE_DATABASE_GENBANK","typeMaterial":{"typeDisplayText":"ICTV species exemplar","typeLabel":"TYPE_ICTV"}}
{"accession":"GCA_000860585.1","assemblyInfo":{"assemblyLevel":"Complete Genome","assemblyName":"ViralProj15324","assemblyStatus":"current","assemblyType":"haploid","pairedAssembly":{"accession":"GCF_000860585.1","annotationName":"Annotation submitted by NCBI RefSeq","status":"current"},"releaseDate":"2005-07-19","submitter":"Sergei K Zavriev, Institute of Agricultural Biotechnology; Bldg 4, 12 Pskovskaya st., Moscow 127253, USSR"},"assemblyStats":{"contigL50":1,"contigN50":8533,"gcCount":"4143","gcPercent":48.5,"numberOfComponentSequences":1,"numberOfContigs":1,"numberOfScaffolds":1,"scaffoldL50":1,"scaffoldN50":8533,"totalNumberOfChromosomes":1,"totalSequenceLength":"8533","totalUngappedLength":"8533"},"currentAccession":"GCA_000860585.1","organism":{"infraspecificNames":{"strain":"Russian wild"},"organismName":"Potato virus M","taxId":12167},"pairedAccession":"GCF_000860585.1","sourceDatabase":"SOURCE_DATABASE_GENBANK","typeMaterial":{"typeDisplayText":"ICTV species exemplar","typeLabel":"TYPE_ICTV"}}
{"accession":"GCA_000860845.1","assemblyInfo":{"assemblyLevel":"Complete Genome","assemblyName":"ViralProj15379","assemblyStatus":"current","assemblyType":"haploid","pairedAssembly":{"accession":"GCF_000860845.1","annotationName":"Annotation submitted by NCBI RefSeq","status":"current"},"releaseDate":"2001-03-05","submitter":"Oruetxebarria I., Dept. Plant Biology, Swedish University of Agricultural Sciences, P.O.Box 7080, S-75007 Uppsala, SWEDEN"},"assemblyStats":{"contigL50":1,"contigN50":9848,"gcCount":"4225","gcPercent":43.0,"numberOfComponentSequences":1,"numberOfContigs":1,"numberOfScaffolds":1,"scaffoldL50":1,"scaffoldN50":9848,"totalNumberOfChromosomes":1,"totalSequenceLength":"9848","totalUngappedLength":"9848"},"currentAccession":"GCA_000860845.1","organism":{"infraspecificNames":{"isolate":"DV 42"},"organismName":"Potato virus V","taxId":40640},"pairedAccession":"GCF_000860845.1","sourceDatabase":"SOURCE_DATABASE_GENBANK","typeMaterial":{"typeDisplayText":"ICTV species exemplar","typeLabel":"TYPE_ICTV"}}
{"accession":"GCA_000861125.1","assemblyInfo":{"assemblyLevel":"Complete Genome","assemblyName":"ViralProj15439","assemblyStatus":"current","assemblyType":"haploid","pairedAssembly":{"accession":"GCF_000861125.1","annotationName":"Annotation submitted by NCBI RefSeq","status":"current"},"releaseDate":"1999-06-20","submitter":"Medicine, SUNY HSC Syracuse"},"assemblyStats":{"contigL50":1,"contigN50":9028,"gcCount":"4853","gcPercent":53.5,"numberOfComponentSequences":1,"numberOfContigs":1,"numberOfScaffolds":1,"scaffoldL50":1,"scaffoldN50":9028,"totalNumberOfChromosomes":1,"totalSequenceLength":"9028","totalUngappedLength":"9028"},"currentAccession":"GCA_000861125.1","organism":{"infraspecificNames":{"isolate":"Tan90"},"organismName":"Primate T-lymphotropic virus 1","taxId":194440},"pairedAccession":"GCF_000861125.1","sourceDatabase":"SOURCE_DATABASE_GENBANK","typeMaterial":{"typeDisplayText":"ICTV species exemplar","typeLabel":"TYPE_ICTV"}}
{"accession":"GCA_000861585.1","assemblyInfo":{"assemblyLevel":"Complete Genome","assemblyName":"ViralProj15376","assemblyStatus":"current","assemblyType":"haploid","pairedAssembly":{"accession":"GCF_000861585.1","annotationName":"Annotation submitted by NCBI RefSeq","status":"current"},"releaseDate":"2000-11-28","submitter":"Guo D., Institute of Biotechnology, University of Helsinki, P.O.Box 56, Viikinkaari 9, Biocenter 1a,, FIN-00014 Helsinki, FINLAND"},"assemblyStats":{"contigL50":1,"contigN50":9585,"gcCount":"4076","gcPercent":42.5,"numberOfComponentSequences":1,"numberOfContigs":1,"numberOfScaffolds":1,"scaffoldL50":1,"scaffoldN50":9585,"totalNumberOfChromosomes":1,"totalSequenceLength":"9585","totalUngappedLength":"9585"},"currentAccession":"GCA_000861585.1","organism":{"infraspecificNames":{"isolate":"infectious cDNA clone","strain":"B11"},"organismName":"Potato virus A","taxId":12215},"pairedAccession":"GCF_000861585.1","sourceDatabase":"SOURCE_DATABASE_GENBANK","typeMaterial":{"typeDisplayText":"ICTV species exemplar","typeLabel":"TYPE_ICTV"}}
{"accession":"GCA_000862745.1","assemblyInfo":{"assemblyLevel":"Complete Genome","assemblyName":"ViralProj15437","assemblyStatus":"current","assemblyType":"haploid","pairedAssembly":{"accession":"GCF_000862745.1","annotationName":"Annotation submitted by NCBI RefSeq","status":"current"},"releaseDate":"1998-10-21","submitter":"Microbiology, Plum Island Animal Disease Center, U.S. Dept. Agriculture, Agricultural Research Service"},"assemblyStats":{"contigL50":1,"contigN50":15428,"gcCount":"8172","gcPercent":53.0,"numberOfComponentSequences":1,"numberOfContigs":1,"numberOfScaffolds":1,"scaffoldL50":1,"scaffoldN50":15428,"totalNumberOfChromosomes":1,"totalSequenceLength":"15428","totalUngappedLength":"15428"},"currentAccession":"GCA_000862745.1","organism":{"infraspecificNames":{"isolate":"16244B, 2/18/97(Nebraska)pass.3"},"organismName":"porcine reproductive and respiratory syndrome virus 1","taxId":1965066},"pairedAccession":"GCF_000862745.1","sourceDatabase":"SOURCE_DATABASE_GENBANK"}
{"accession":"GCA_000862885.1","annotationInfo":{"name":"Annotation submitted by Laboratory of Clinical and Epidemiological Virology, Rega Institute for Medical Research, University of Leuven","provider":"Laboratory of Clinical and Epidemiological Virology, Rega Institute for Medical Research, University of Leuven","releaseDate":"2010-12-22","stats":{"geneCounts":{"proteinCoding":7,"total":7}}},"assemblyInfo":{"assemblyLevel":"Complete Genome","assemblyName":"ViralProj15468","assemblyStatus":"current","assemblyType":"haploid","pairedAssembly":{"accession":"GCF_000862885.1","annotationName":"Annotation submitted by NCBI RefSeq","status":"current"},"releaseDate":"2005-02-11","submitter":"Laboratory of Clinical and Epidemiological Virology, Rega Institute for Medical Research, University of Leuven"},"assemblyStats":{"contigL50":1,"contigN50":8170,"gcCount":"3750","gcPercent":46.0,"numberOfComponentSequences":1,"numberOfContigs":1,"numberOfScaffolds":1,"scaffoldL50":1,"scaffoldN50":8170,"totalNumberOfChromosomes":1,"totalSequenceLength":"8170","totalUngappedLength":"8170"},"currentAccession":"GCA_000862885.1","organism":{"infraspecificNames":{"isolate":"Z146-02"},"organismName":"Procyon lotor papillomavirus 1","taxId":312349},"pairedAccession":"GCF_000862885.1","sourceDatabase":"SOURCE_DATABASE_GENBANK","typeMaterial":{"typeDisplayText":"ICTV species exemplar","typeLabel":"TYPE_ICTV"}}
{"accession":"GCA_000862905.1","assemblyInfo":{"assemblyLevel":"Complete Genome","assemblyName":"ViralProj15290","assemblyStatus":"current","assemblyType":"haploid","pairedAssembly":{"accession":"GCF_000862905.1","annotationName":"Annotation submitted by NCBI RefSeq","status":"current"},"releaseDate":"1993-04-21","submitter":"Robaglia C., INRA, Laboratoire de Biologie Cellulaire, Centre de Versailles, 78026 Versailles Cedex, France"},"assemblyStats":{"contigL50":1,"contigN50":9704,"gcCount":"4090","gcPercent":42.0,"numberOfComponentSequences":1,"numberOfContigs":1,"numberOfScaffolds":1,"scaffoldL50":1,"scaffoldN50":9704,"totalNumberOfChromosomes":1,"totalSequenceLength":"9704","totalUngappedLength":"9704"},"currentAccession":"GCA_000862905.1","organism":{"infraspecificNames":{"strain":"N"},"organismName":"Potato virus Y","taxId":12216},"pairedAccession":"GCF_000862905.1","sourceDatabase":"SOURCE_DATABASE_GENBANK","typeMaterial":{"typeDisplayText":"ICTV species exemplar","typeLabel":"TYPE_ICTV"}}
{"accession":"GCA_000863405.1","assemblyInfo":{"assemblyLevel":"Complete Genome","assemblyName":"ViralProj15396","assemblyStatus":"current","assemblyType":"haploid","pairedAssembly":{"accession":"GCF_000863405.1","annotationName":"Annotation submitted by NCBI RefSeq","status":"current"},"releaseDate":"2002-04-02","submitter":"Institute of Virology"},"assemblyStats":{"contigL50":1,"contigN50":7388,"gcCount":"3375","gcPercent":45.5,"numberOfComponentSequences":1,"numberOfContigs":1,"numberOfScaffolds":1,"scaffoldL50":1,"scaffoldN50":7388,"totalNumberOfChromosomes":1,"totalSequenceLength":"7388","totalUngappedLength":"7388"},"currentAccession":"GCA_000863405.1","organism":{"infraspecificNames":{"strain":"UKG/410/73"},"organismName":"Porcine enterovirus 9","taxId":64141},"pairedAccession":"GCF_000863405.1","sourceDatabase":"SOURCE_DATABASE_GENBANK","typeMaterial":{"typeDisplayText":"ICTV species exemplar","typeLabel":"TYPE_ICTV"}}
{"accession":"GCA_000863425.1","assemblyInfo":{"assemblyLevel":"Complete Genome","assemblyName":"ViralProj15400","assemblyStatus":"current","assemblyType":"haploid","pairedAssembly":{"accession":"GCF_000863425.1","annotationName":"Annotation submitted by NCBI RefSeq","status":"current"},"releaseDate":"2002-05-19","submitter":"Institute for Virology"},"assemblyStats":{"contigL50":1,"contigN50":7491,"gcCount":"3074","gcPercent":41.0,"numberOfComponentSequences":1,"numberOfContigs":1,"numberOfScaffolds":1,"scaffoldL50":1,"scaffoldN50":7491,"totalNumberOfChromosomes":1,"totalSequenceLength":"7491","totalUngappedLength":"7491"},"currentAccession":"GCA_000863425.1","organism":{"infraspecificNames":{"strain":"V13"},"organismName":"porcine sapelovirus 1","taxId":1002921},"pairedAccession":"GCF_000863425.1","sourceDatabase":"SOURCE_DATABASE_GENBANK","typeMaterial":{"typeDisplayText":"ICTV species exemplar","typeLabel":"TYPE_ICTV"}}
{"accession":"GCA_000864565.1","annotationInfo":{"name":"Annotation submitted by to the INSDC. Paprotka T., Viral Mutation Section, NCI Frederick, 1050 Boyles street, 535/334, MD 21702, USA","provider":"to the INSDC. Paprotka T., Viral Mutation Section, NCI Frederick, 1050 Boyles street, 535/334, MD 21702, USA","releaseDate":"2011-06-05","stats":{"geneCounts":{"proteinCoding":2,"total":2}}},"assemblyInfo":{"assemblyLevel":"Complete Genome","assemblyName":"ViralProj16631","assemblyStatus":"current","assemblyType":"haploid","pairedAssembly":{"accession":"GCF_000864565.1","annotationName":"Annotation submitted by NCBI RefSeq","status":"current"},"releaseDate":"2011-06-05","submitter":"to the INSDC. Paprotka T., Viral Mutation Section, NCI Frederick, 1050 Boyles street, 535/334, MD 21702, USA"},"assemblyStats":{"contigL50":1,"contigN50":8197,"gcCount":"4385","gcPercent":53.5,"numberOfComponentSequences":1,"numberOfContigs":1,"numberOfScaffolds":1,"scaffoldL50":1,"scaffoldN50":8197,"totalNumberOfChromosomes":1,"totalSequenceLength":"8197","totalUngappedLength":"8197"},"currentAccession":"GCA_000864565.1","organism":{"organismName":"PreXMRV-1","taxId":1038068},"pairedAccession":"GCF_000864565.1","sourceDatabase":"SOURCE_DATABASE_GENBANK"}
{"accession":"GCA_000866465.1","assemblyInfo":{"assemblyLevel":"Complete Genome","assemblyName":"ViralProj15503","assemblyStatus":"current","assemblyType":"haploid","pairedAssembly":{"accession":"GCF_000866465.1","annotationName":"Annotation submitted by NCBI RefSeq","status":"current"},"releaseDate":"1993-04-29"},"assemblyStats":{"contigL50":1,"contigN50":6435,"gcCount":"2998","gcPercent":46.5,"numberOfComponentSequences":1,"numberOfContigs":1,"numberOfScaffolds":1,"scaffoldL50":1,"scaffoldN50":6435,"totalNumberOfChromosomes":1,"totalSequenceLength":"6435","totalUngappedLength":"6435"},"currentAccession":"GCA_000866465.1","organism":{"infraspecificNames":{"strain":"X3"},"organismName":"Potato virus X","taxId":12183},"pairedAccession":"GCF_000866465.1","sourceDatabase":"SOURCE_DATABASE_GENBANK","typeMaterial":{"typeDisplayText":"ICTV species exemplar","typeLabel":"TYPE_ICTV"}}
{"accession":"GCA_000866605.1","annotationInfo":{"name":"Annotation submitted by Schubert J., Institut fuer Resistenzforschung, Bundesanstalt fuer Zuechtungsforschung, Theodor-Roemer-Weg 4, 06449 Aschersleben, GERMANY","provider":"Schubert J., Institut fuer Resistenzforschung, Bundesanstalt fuer Zuechtungsforschung, Theodor-Roemer-Weg 4, 06449 Aschersleben, GERMANY","releaseDate":"2011-02-04","stats":{"geneCounts":{"proteinCoding":6,"total":6}}},"assemblyInfo":{"assemblyLevel":"Complete Genome","assemblyName":"ViralProj15574","assemblyStatus":"current","assemblyType":"haploid","pairedAssembly":{"accession":"GCF_000866605.1","annotationName":"Annotation submitted by NCBI RefSeq","status":"current"},"releaseDate":"2005-08-01","submitter":"Schubert J., Institut fuer Resistenzforschung, Bundesanstalt fuer Zuechtungsforschung, Theodor-Roemer-Weg 4, 06449 Aschersleben, GERMANY"},"assemblyStats":{"contigL50":1,"contigN50":8478,"gcCount":"4103","gcPercent":48.5,"numberOfComponentSequences":1,"numberOfContigs":1,"numberOfScaffolds":1,"scaffoldL50":1,"scaffoldN50":8478,"totalNumberOfChromosomes":1,"totalSequenceLength":"8478","totalUngappedLength":"8478"},"currentAccession":"GCA_000866605.1","organism":{"infraspecificNames":{"isolate":"Leona"},"organismName":"Potato virus S","taxId":12169},"pairedAccession":"GCF_000866605.1","sourceDatabase":"SOURCE_DATABASE_GENBANK","typeMaterial":{"typeDisplayText":"ICTV species exemplar","typeLabel":"TYPE_ICTV"}}
{"accession":"GCA_000868685.1","annotationInfo":{"name":"Annotation submitted by Division of Plant Pathology, Indian Agricultural Research Institute","provider":"Division of Plant Pathology, Indian Agricultural Research Institute","releaseDate":"2006-11-18","stats":{"geneCounts":{"proteinCoding":1,"total":1}}},"assemblyInfo":{"assemblyLevel":"Complete Genome","assemblyName":"ViralProj18323","assemblyStatus":"current","assemblyType":"haploid","pairedAssembly":{"accession":"GCF_000868685.1","annotationName":"Annotation submitted by NCBI RefSeq","status":"current"},"releaseDate":"2006-11-13","submitter":"Division of Plant Pathology, Indian Agricultural Research Institute"},"assemblyStats":{"contigL50":1,"contigN50":1367,"gcCount":"518","gcPercent":38.0,"numberOfComponentSequences":1,"numberOfContigs":1,"numberOfScaffolds":1,"scaffoldL50":1,"scaffoldN50":1367,"totalNumberOfChromosomes":1,"totalSequenceLength":"1367","totalUngappedLength":"1367"},"currentAccession":"GCA_000868685.1","organism":{"infraspecificNames":{"isolate":"Meerut"},"organismName":"Potato apical leaf curl disease-associated satellite DNA beta","taxId":410826},"pairedAccession":"GCF_000868685.1","sourceDatabase":"SOURCE_DATABASE_GENBANK"}
{"accession":"GCA_000871905.1","annotationInfo":{"name":"Annotation submitted by Laboratorio de Biotecnologia Agricola, INTA","provider":"Laboratorio de Biotecnologia Agricola, INTA","releaseDate":"2008-09-02","stats":{"geneCounts":{"proteinCoding":3,"total":3}}},"assemblyInfo":{"assemblyLevel":"Complete Genome","assemblyName":"ViralProj20657","assemblyStatus":"current","assemblyType":"haploid","pairedAssembly":{"accession":"GCF_000871905.1","annotationName":"Annotation submitted by NCBI RefSeq","status":"current"},"releaseDate":"2007-08-02","submitter":"Laboratorio de Biotecnologia Agricola, INTA"},"assemblyStats":{"contigL50":1,"contigN50":8404,"gcCount":"3944","gcPercent":47.0,"numberOfComponentSequences":1,"numberOfContigs":1,"numberOfScaffolds":1,"scaffoldL50":1,"scaffoldN50":8404,"totalNumberOfChromosomes":1,"totalSequenceLength":"8404","totalUngappedLength":"8404"},"currentAccession":"GCA_000871905.1","organism":{"infraspecificNames":{"isolate":"Arg"},"organismName":"Potato rough dwarf virus","taxId":106118},"pairedAccession":"GCF_000871905.1","sourceDatabase":"SOURCE_DATABASE_GENBANK","typeMaterial":{"typeDisplayText":"ICTV species exemplar","typeLabel":"TYPE_ICTV"}}
{"accession":"GCA_000879695.1","assemblyInfo":{"assemblyLevel":"Complete Genome","assemblyName":"ViralProj30735","assemblyStatus":"current","assemblyType":"haploid","pairedAssembly":{"accession":"GCF_000879695.1","annotationName":"Annotation submitted by NCBI RefSeq","status":"current"},"releaseDate":"2008-07-16","submitter":"Istituto di Virologia Vegetale, Consiglio Nazionale delle Ricerche"},"assemblyStats":{"contigL50":1,"contigN50":6539,"gcCount":"2721","gcPercent":41.5,"numberOfComponentSequences":1,"numberOfContigs":1,"numberOfScaffolds":1,"scaffoldL50":1,"scaffoldN50":6539,"totalNumberOfChromosomes":1,"totalSequenceLength":"6539","totalUngappedLength":"6539"},"currentAccession":"GCA_000879695.1","organism":{"organismName":"Potato virus T","taxId":36403},"pairedAccession":"GCF_000879695.1","sourceDatabase":"SOURCE_DATABASE_GENBANK","typeMaterial":{"typeDisplayText":"ICTV species exemplar","typeLabel":"TYPE_ICTV"}}
{"accession":"GCA_000883255.1","annotationInfo":{"name":"Annotation submitted by Agriculture and Agri-Food Canada, Potato Research Centre","provider":"Agriculture and Agri-Food Canada, Potato Research Centre","releaseDate":"2010-01-07","stats":{"geneCounts":{"proteinCoding":6,"total":6}}},"assemblyInfo":{"assemblyLevel":"Complete Genome","assemblyName":"ViralProj32629","assemblyStatus":"current","assemblyType":"haploid","pairedAssembly":{"accession":"GCF_000883255.1","annotationName":"Annotation submitted by NCBI RefSeq","status":"current"},"releaseDate":"2008-11-05","submitter":"Agriculture and Agri-Food Canada, Potato Research Centre"},"assemblyStats":{"contigL50":1,"contigN50":7890,"gcCount":"3601","gcPercent":45.5,"numberOfComponentSequences":1,"numberOfContigs":1,"numberOfScaffolds":1,"scaffoldL50":1,"scaffoldN50":7890,"totalNumberOfChromosomes":1,"totalSequenceLength":"7890","totalUngappedLength":"7890"},"currentAccession":"GCA_000883255.1","organism":{"organismName":"Potato latent virus","taxId":138982},"pairedAccession":"GCF_000883255.1","sourceDatabase":"SOURCE_DATABASE_GENBANK","typeMaterial":{"typeDisplayText":"ICTV species exemplar","typeLabel":"TYPE_ICTV"}}
{"accession":"GCA_000885855.1","assemblyInfo":{"assemblyLevel":"Complete Genome","assemblyName":"ViralMultiSegProj39975","assemblyStatus":"current","assemblyType":"haploid","pairedAssembly":{"accession":"GCF_000885855.1","annotationName":"Annotation submitted by NCBI RefSeq","status":"current"},"releaseDate":"2007-10-30","submitter":"Life Science Department, Institute of Bioengineering, Zhejiang Sci-Tech University"},"assemblyStats":{"contigL50":1,"contigN50":2390,"gcCount":"1942","gcPercent":41.0,"numberOfComponentSequences":2,"numberOfContigs":2,"numberOfScaffolds":2,"scaffoldL50":1,"scaffoldN50":2390,"totalNumberOfChromosomes":2,"totalSequenceLength":"4734","totalUngappedLength":"4734"},"currentAccession":"GCA_000885855.1","organism":{"organismName":"Primula malacoides virus China/Mar2007","taxId":479713},"pairedAccession":"GCF_000885855.1","sourceDatabase":"SOURCE_DATABASE_GENBANK","typeMaterial":{"typeDisplayText":"ICTV species exemplar","typeLabel":"TYPE_ICTV"}}
{"accession":"GCA_000888095.1","annotationInfo":{"name":"Annotation submitted by Faculte de Medecine Veterinaire, Universite de Montreal","provider":"Faculte de Medecine Veterinaire, Universite de Montreal","releaseDate":"2009-12-31","stats":{"geneCounts":{"proteinCoding":2,"total":2}}},"assemblyInfo":{"assemblyLevel":"Complete Genome","assemblyName":"ViralProj45807","assemblyStatus":"current","assemblyType":"haploid","pairedAssembly":{"accession":"GCF_000888095.1","annotationName":"Annotation submitted by NCBI RefSeq","status":"current"},"releaseDate":"2009-09-11","submitter":"Faculte de Medecine Veterinaire, Universite de Montreal"},"assemblyStats":{"contigL50":1,"contigN50":1767,"gcCount":"868","gcPercent":49.0,"numberOfComponentSequences":1,"numberOfContigs":1,"numberOfScaffolds":1,"scaffoldL50":1,"scaffoldN50":1767,"totalNumberOfChromosomes":1,"totalSequenceLength":"1767","totalUngappedLength":"1767"},"currentAccession":"GCA_000888095.1","organism":{"infraspecificNames":{"isolate":"FMV08-1114252"},"organismName":"Porcine circovirus type 1/2a","taxId":720569},"pairedAccession":"GCF_000888095.1","sourceDatabase":"SOURCE_DATABASE_GENBANK"}
{"accession":"GCA_000890295.1","assemblyInfo":{"assemblyLevel":"Complete Genome","assemblyName":"ViralProj60137","assemblyStatus":"current","assemblyType":"haploid","pairedAssembly":{"accession":"GCF_000890295.1","annotationName":"Annotation submitted by NCBI RefSeq","status":"current"},"releaseDate":"2010-01-07","submitter":"Virus and Prion Diseases of Livestock, National Animal Disease Center"},"assemblyStats":{"contigL50":1,"contigN50":5905,"gcCount":"2511","gcPercent":42.5,"numberOfComponentSequences":1,"numberOfContigs":1,"numberOfScaffolds":1,"scaffoldL50":1,"scaffoldN50":5905,"totalNumberOfChromosomes":1,"totalSequenceLength":"5905","totalUngappedLength":"5905"},"currentAccession":"GCA_000890295.1","organism":{"organismName":"Porcine parvovirus 4","taxId":707546},"pairedAccession":"GCF_000890295.1","sourceDatabase":"SOURCE_DATABASE_GENBANK","typeMaterial":{"typeDisplayText":"ICTV species exemplar","typeLabel":"TYPE_ICTV"}}
{"accession":"GCA_000890835.1","annotationInfo":{"name":"Annotation submitted by Broad Institute of MIT and Harvard","provider":"Broad Institute of MIT and Harvard","releaseDate":"2012-07-17","stats":{"geneCounts":{"nonCoding":3,"proteinCoding":239,"total":242}}},"assemblyInfo":{"assemblyLevel":"Complete Genome","assemblyName":"ViralProj64703","assemblyStatus":"current","assemblyType":"haploid","bioprojectAccession":"PRJNA29101","bioprojectLineage":[{"bioprojects":[{"accession":"PRJNA29101","title":"Prochlorococcus phage P-RSM4 genome sequencing project"}]}],"pairedAssembly":{"accession":"GCF_000890835.1","annotationName":"Annotation submitted by NCBI RefSeq","status":"current"},"releaseDate":"2010-10-25","submitter":"Broad Institute of MIT and Harvard"},"assemblyStats":{"contigL50":1,"contigN50":176428,"gcCount":"66415","gcPercent":37.5,"numberOfComponentSequences":1,"numberOfContigs":1,"numberOfScaffolds":1,"scaffoldL50":1,"scaffoldN50":176428,"totalNumberOfChromosomes":1,"totalSequenceLength":"176428","totalUngappedLength":"176428"},"currentAccession":"GCA_000890835.1","organism":{"infraspecificNames":{"strain":"9303-10a"},"organismName":"Prochlorococcus phage P-RSM4","taxId":444862},"pairedAccession":"GCF_000890835.1","sourceDatabase":"SOURCE_DATABASE_GENBANK"}
{"accession":"GCA_000891815.1","annotationInfo":{"name":"Annotation submitted by Broad Institute of MIT and Harvard","provider":"Broad Institute of MIT and Harvard","releaseDate":"2012-07-17","stats":{"geneCounts":{"nonCoding":5,"proteinCoding":227,"total":232}}},"assemblyInfo":{"assemblyLevel":"Complete Genome","assemblyName":"ViralProj64707","assemblyStatus":"current","assemblyType":"haploid","bioprojectAccession":"PRJNA29123","bioprojectLineage":[{"bioprojects":[{"accession":"PRJNA29123","title":"Prochlorococcus phage Syn33 genome sequencing project"}]}],"pairedAssembly":{"accession":"GCF_000891815.1","annotationName":"Annotation submitted by NCBI RefSeq","status":"current"},"releaseDate":"2010-10-25","submitter":"Broad Institute of MIT and Harvard"},"assemblyStats":{"contigL50":1,"contigN50":174285,"gcCount":"68965","gcPercent":39.5,"numberOfComponentSequences":1,"numberOfContigs":1,"numberOfScaffolds":1,"scaffoldL50":1,"scaffoldN50":174285,"totalNumberOfChromosomes":1,"totalSequenceLength":"174285","totalUngappedLength":"174285"},"currentAccession":"GCA_000891815.1","organism":{"infraspecificNames":{"strain":"Syn33"},"organismName":"Prochlorococcus phage Syn33","taxId":444878},"pairedAccession":"GCF_000891815.1","sourceDatabase":"SOURCE_DATABASE_GENBANK","typeMaterial":{"typeDisplayText":"ICTV species exemplar","typeLabel":"TYPE_ICTV"}}
{"accession":"GCA_000892455.1","annotationInfo":{"name":"Annotation submitted by Broad Institute of MIT and Harvard","provider":"Broad Institute of MIT and Harvard","releaseDate":"2011-12-12","stats":{"geneCounts":{"proteinCoding":241,"total":241}}},"assemblyInfo":{"assemblyLevel":"Complete Genome","assemblyName":"ViralProj64697","assemblyStatus":"current","assemblyType":"haploid","bioprojectAccession":"PRJNA29103","bioprojectLineage":[{"bioprojects":[{"accession":"PRJNA29103","title":"Prochlorococcus phage P-HM1 genome sequencing project"}]}],"pairedAssembly":{"accession":"GCF_000892455.1","annotationName":"Annotation submitted by NCBI RefSeq","status":"current"},"releaseDate":"2010-10-25","submitter":"Broad Institute of MIT and Harvard"},"assemblyStats":{"contigL50":1,"contigN50":181044,"gcCount":"68524","gcPercent":38.0,"numberOfComponentSequences":1,"numberOfContigs":1,"numberOfScaffolds":1,"scaffoldL50":1,"scaffoldN50":181044,"totalNumberOfChromosomes":1,"totalSequenceLength":"181044","totalUngappedLength":"181044"},"currentAccession":"GCA_000892455.1","organism":{"infraspecificNames":{"strain":"M4-247"},"organismName":"Prochlorococcus phage P-HM1","taxId":445700},"pairedAccession":"GCF_000892455.1","sourceDatabase":"SOURCE_DATABASE_GENBANK","typeMaterial":{"typeDisplayText":"ICTV species exemplar","typeLabel":"TYPE_ICTV"}}
{"accession":"GCA_000892475.1","annotationInfo":{"name":"Annotation submitted by Broad Institute of MIT and Harvard","provider":"Broad Institute of MIT and Harvard","releaseDate":"2011-12-12","stats":{"geneCounts":{"proteinCoding":242,"total":242}}},"assemblyInfo":{"assemblyLevel":"Complete Genome","assemblyName":"ViralProj64705","assemblyStatus":"current","assemblyType":"haploid","bioprojectAccession":"PRJNA29105","bioprojectLineage":[{"bioprojects":[{"accession":"PRJNA29105","title":"Prochlorococcus phage P-HM2 genome sequencing"}]}],"pairedAssembly":{"accession":"GCF_000892475.1","annotationName":"Annotation submitted by NCBI RefSeq","status":"current"},"releaseDate":"2010-10-25","submitter":"Broad Institute of MIT and Harvard"},"assemblyStats":{"contigL50":1,"contigN50":183806,"gcCount":"70058","gcPercent":38.0,"numberOfComponentSequences":1,"numberOfContigs":1,"numberOfScaffolds":1,"scaffoldL50":1,"scaffoldN50":183806,"totalNumberOfChromosomes":1,"totalSequenceLength":"183806","totalUngappedLength":"183806"},"currentAccession":"GCA_000892475.1","organism":{"infraspecificNames":{"strain":"M4-259"},"organismName":"Prochlorococcus phage P-HM2","taxId":445696},"pairedAccession":"GCF_000892475.1","sourceDatabase":"SOURCE_DATABASE_GENBANK","typeMaterial":{"typeDisplayText":"ICTV species exemplar","typeLabel":"TYPE_ICTV"}}
{"accession":"GCA_000892495.1","annotationInfo":{"name":"Annotation submitted by Broad Institute of MIT and Harvard","provider":"Broad Institute of MIT and Harvard","releaseDate":"2012-07-17","stats":{"geneCounts":{"nonCoding":6,"proteinCoding":234,"total":240}}},"assemblyInfo":{"assemblyLevel":"Complete Genome","assemblyName":"ViralProj64713","assemblyStatus":"current","assemblyType":"haploid","bioprojectAccession":"PRJNA29117","bioprojectLineage":[{"bioprojects":[{"accession":"PRJNA29117","title":"Prochlorococcus phage Syn1"}]}],"pairedAssembly":{"accession":"GCF_000892495.1","annotationName":"Annotation submitted by NCBI RefSeq","status":"current"},"releaseDate":"2010-10-25","submitter":"Broad Institute of MIT and Harvard"},"assemblyStats":{"contigL50":1,"contigN50":191195,"gcCount":"77657","gcPercent":40.5,"numberOfComponentSequences":1,"numberOfContigs":1,"numberOfScaffolds":1,"scaffoldL50":1,"scaffoldN50":191195,"totalNumberOfChromosomes":1,"totalSequenceLength":"191195","totalUngappedLength":"191195"},"currentAccession":"GCA_000892495.1","organism":{"infraspecificNames":{"strain":"Syn1"},"organismName":"Prochlorococcus phage Syn1","taxId":444861},"pairedAccession":"GCF_000892495.1","sourceDatabase":"SOURCE_DATABASE_GENBANK","typeMaterial":{"typeDisplayText":"ICTV species exemplar","typeLabel":"TYPE_ICTV"}}
{"accession":"GCA_000893395.1","annotationInfo":{"name":"Annotation submitted by Broad Institute of MIT and Harvard","provider":"Broad Institute of MIT and Harvard","releaseDate":"2012-07-17","stats":{"geneCounts":{"nonCoding":4,"proteinCoding":237,"total":241}}},"assemblyInfo":{"assemblyLevel":"Complete Genome","assemblyName":"ViralProj64717","assemblyStatus":"current","assemblyType":"haploid","bioprojectAccession":"PRJNA29113","bioprojectLineage":[{"bioprojects":[{"accession":"PRJNA29113","title":"Prochlorococcus phage P-SSM7 genome sequencing project"}]}],"pairedAssembly":{"accession":"GCF_000893395.1","annotationName":"Annotation submitted by NCBI RefSeq","status":"current"},"releaseDate":"2010-10-25","submitter":"Broad Institute of MIT and Harvard"},"assemblyStats":{"contigL50":1,"contigN50":182180,"gcCount":"67564","gcPercent":37.0,"numberOfComponentSequences":1,"numberOfContigs":1,"numberOfScaffolds":1,"scaffoldL50":1,"scaffoldN50":182180,"totalNumberOfChromosomes":1,"totalSequenceLength":"182180","totalUngappedLength":"182180"},"currentAccession":"GCA_000893395.1","organism":{"infraspecificNames":{"strain":"NATL1A-15"},"organismName":"Prochlorococcus phage P-SSM7","taxId":445688},"pairedAccession":"GCF_000893395.1","sourceDatabase":"SOURCE_DATABASE_GENBANK","typeMaterial":{"typeDisplayText":"ICTV species exemplar","typeLabel":"TYPE_ICTV"}}
{"accession":"GCA_000895395.2","annotationInfo":{"name":"Annotation submitted by Department of Microbiology, The University of Hong Kong","provider":"Department of Microbiology, The University of Hong Kong","releaseDate":"2016-05-13","stats":{"geneCounts":{"proteinCoding":7,"total":7}}},"assemblyInfo":{"assemblyLevel":"Complete Genome","assemblyName":"ViralProj109271","assemblyStatus":"current","assemblyType":"haploid","pairedAssembly":{"accession":"GCF_000895395.2","annotationName":"Annotation submitted by NCBI RefSeq","status":"suppressed"},"releaseDate":"2016-05-13","submitter":"Department of Microbiology, The University of Hong Kong"},"assemblyStats":{"contigL50":1,"contigN50":25430,"gcCount":"10972","gcPercent":43.0,"numberOfComponentSequences":1,"numberOfContigs":1,"numberOfScaffolds":1,"scaffoldL50":1,"scaffoldN50":25430,"totalNumberOfChromosomes":1,"totalSequenceLength":"25430","totalUngappedLength":"25430"},"currentAccession":"GCA_000895395.2","organism":{"infraspecificNames":{"strain":"HKU15-44"},"organismName":"Porcine coronavirus HKU15","taxId":1159905},"pairedAccession":"GCF_000895395.2","sourceDatabase":"SOURCE_DATABASE_GENBANK"}
{"accession":"GCA_000895555.1","annotationInfo":{"name":"Annotation submitted by Plant Pathology, University of Kentucky","provider":"Plant Pathology, University of Kentucky","releaseDate":"2010-04-07","stats":{"geneCounts":{"proteinCoding":7,"total":7}}},"assemblyInfo":{"assemblyLevel":"Complete Genome","assemblyName":"ViralProj74995","assemblyStatus":"current","assemblyType":"haploid","pairedAssembly":{"accession":"GCF_000895555.1","annotationName":"Annotation submitted by NCBI RefSeq","status":"current"},"releaseDate":"2010-04-02","submitter":"Plant Pathology, University of Kentucky"},"assemblyStats":{"contigL50":1,"contigN50":12875,"gcCount":"5604","gcPercent":43.5,"numberOfComponentSequences":1,"numberOfContigs":1,"numberOfScaffolds":1,"scaffoldL50":1,"scaffoldN50":12875,"totalNumberOfChromosomes":1,"totalSequenceLength":"12875","totalUngappedLength":"12875"},"currentAccession":"GCA_000895555.1","organism":{"infraspecificNames":{"strain":"SYDV"},"organismName":"Potato yellow dwarf virus","taxId":195060},"pairedAccession":"GCF_000895555.1","sourceDatabase":"SOURCE_DATABASE_GENBANK","typeMaterial":{"typeDisplayText":"ICTV species exemplar","typeLabel":"TYPE_ICTV"}}
{"accession":"GCA_000895935.1","assemblyInfo":{"assemblyLevel":"Complete Genome","assemblyName":"ViralProj82751","assemblyStatus":"current","assemblyType":"haploid","pairedAssembly":{"accession":"GCF_000895935.1","annotationName":"Annotation submitted by NCBI RefSeq","status":"current"},"releaseDate":"2012-01-24","submitter":"School of Agriculture and Biology, Shanghai Jiao Tong University"},"assemblyStats":{"contigL50":1,"contigN50":8210,"gcCount":"4274","gcPercent":52.0,"numberOfComponentSequences":1,"numberOfContigs":1,"numberOfScaffolds":1,"scaffoldL50":1,"scaffoldN50":8210,"totalNumberOfChromosomes":1,"totalSequenceLength":"8210","totalUngappedLength":"8210"},"currentAccession":"GCA_000895935.1","organism":{"infraspecificNames":{"isolate":"SH-W-CHN/2010/China"},"organismName":"Porcine kobuvirus SH-W-CHN/2010/China","taxId":1136133},"pairedAccession":"GCF_000895935.1","sourceDatabase":"SOURCE_DATABASE_GENBANK"}
{"accession":"GCA_000897835.1","annotationInfo":{"name":"Annotation submitted by Div. of Dermatology, Dept. of Medicine and Dept. of Microbiology, Immunology, and Molecular Genetics at the David Geffen School of Medicine, University of California, Los Angeles","provider":"Div. of Dermatology, Dept. of Medicine and Dept. of Microbiology, Immunology, and Molecular Genetics at the David Geffen School of Medicine, University of California, Los Angeles","releaseDate":"2021-12-01","stats":{"geneCounts":{"proteinCoding":47,"total":47}}},"assemblyInfo":{"assemblyLevel":"Complete Genome","assemblyMethod":"ABySS v. Sept-2011","assemblyName":"ViralProj177536","assemblyStatus":"current","assemblyType":"haploid","pairedAssembly":{"accession":"GCF_000897835.1","annotationName":"Annotation submitted by NCBI RefSeq","status":"current"},"releaseDate":"2012-09-28","sequencingTech":"Illumina HiSeq 2000","submitter":"Div. of Dermatology, Dept. of Medicine and Dept. of Microbiology, Immunology, and Molecular Genetics at the David Geffen School of Medicine, University of California, Los Angeles"},"assemblyStats":{"contigL50":1,"contigN50":29612,"gcCount":"16011","gcPercent":54.0,"numberOfComponentSequences":1,"numberOfContigs":1,"numberOfScaffolds":1,"scaffoldL50":1,"scaffoldN50":29612,"totalNumberOfChromosomes":1,"totalSequenceLength":"29612","totalUngappedLength":"29612"},"currentAccession":"GCA_000897835.1","organism":{"organismName":"Propionibacterium phage P100_1","taxId":1229791},"pairedAccession":"GCF_000897835.1","sourceDatabase":"SOURCE_DATABASE_GENBANK","typeMaterial":{"typeDisplayText":"ICTV species exemplar","typeLabel":"TYPE_ICTV"}}
{"accession":"GCA_000898835.1","annotationInfo":{"name":"Annotation submitted by Div. of Dermatology, Dept. of Medicine and Dept. of Microbiology, Immunology, and Molecular Genetics at the David Geffen School of Medicine, University of California, Los Angeles","provider":"Div. of Dermatology, Dept. of Medicine and Dept. of Microbiology, Immunology, and Molecular Genetics at the David Geffen School of Medicine, University of California, Los Angeles","releaseDate":"2021-12-01","stats":{"geneCounts":{"proteinCoding":46,"total":46}}},"assemblyInfo":{"assemblyLevel":"Complete Genome","assemblyMethod":"ABySS v. Sept-2011","assemblyName":"ViralProj177538","assemblyStatus":"current","assemblyType":"haploid","pairedAssembly":{"accession":"GCF_000898835.1","annotationName":"Annotation submitted by NCBI RefSeq","status":"current"},"releaseDate":"2012-09-28","sequencingTech":"Illumina HiSeq 2000","submitter":"Div. of Dermatology, Dept. of Medicine and Dept. of Microbiology, Immunology, and Molecular Genetics at the David Geffen School of Medicine, University of California, Los Angeles"},"assemblyStats":{"contigL50":1,"contigN50":29516,"gcCount":"15940","gcPercent":54.0,"numberOfComponentSequences":1,"numberOfContigs":1,"numberOfScaffolds":1,"scaffoldL50":1,"scaffoldN50":29516,"totalNumberOfChromosomes":1,"totalSequenceLength":"29516","totalUngappedLength":"29516"},"currentAccession":"GCA_000898835.1","organism":{"organismName":"Propionibacterium phage ATCC29399B_T","taxId":1229793},"pairedAccession":"GCF_000898835.1","sourceDatabase":"SOURCE_DATABASE_GENBANK","typeMaterial":{"typeDisplayText":"ICTV species exemplar","typeLabel":"TYPE_ICTV"}}
{"accession":"GCA_000899415.1","annotationInfo":{"name":"Annotation submitted by Div. of Dermatology, Dept. of Medicine and Dept. of Microbiology, Immunology, and Molecular Genetics at the David Geffen School of Medicine, University of California, Los Angeles","provider":"Div. of Dermatology, Dept. of Medicine and Dept. of Microbiology, Immunology, and Molecular Genetics at the David Geffen School of Medicine, University of California, Los Angeles","releaseDate":"2021-12-01","stats":{"geneCounts":{"proteinCoding":45,"total":45}}},"assemblyInfo":{"assemblyLevel":"Complete Genome","assemblyMethod":"Newbler v. Sept. 2008, Consed v. Sept. 2008","assemblyName":"ViralProj177537","assemblyStatus":"current","assemblyType":"haploid","pairedAssembly":{"accession":"GCF_000899415.1","annotationName":"Annotation submitted by NCBI RefSeq","status":"current"},"releaseDate":"2012-09-28","sequencingTech":"454","submitter":"Div. of Dermatology, Dept. of Medicine and Dept. of Microbiology, Immunology, and Molecular Genetics at the David Geffen School of Medicine, University of California, Los Angeles"},"assemblyStats":{"contigL50":1,"contigN50":29348,"gcCount":"15955","gcPercent":54.5,"genomeCoverage":"100.0x","numberOfComponentSequences":1,"numberOfContigs":1,"numberOfScaffolds":1,"scaffoldL50":1,"scaffoldN50":29348,"totalNumberOfChromosomes":1,"totalSequenceLength":"29348","totalUngappedLength":"29348"},"currentAccession":"GCA_000899415.1","organism":{"organismName":"Propionibacterium phage P1.1","taxId":1229792},"pairedAccession":"GCF_000899415.1","sourceDatabase":"SOURCE_DATABASE_GENBANK","typeMaterial":{"typeDisplayText":"ICTV species exemplar","typeLabel":"TYPE_ICTV"}}
{"accession":"GCA_000899815.1","annotationInfo":{"name":"Annotation submitted by Plant Pathology, China Agricultural University","provider":"Plant Pathology, China Agricultural University","releaseDate":"2013-07-01","stats":{"geneCounts":{"proteinCoding":6,"total":6}}},"assemblyInfo":{"assemblyLevel":"Complete Genome","assemblyName":"ViralProj171010","assemblyStatus":"current","assemblyType":"haploid","pairedAssembly":{"accession":"GCF_000899815.1","annotationName":"Annotation submitted by NCBI RefSeq","status":"current"},"releaseDate":"2012-07-13","submitter":"Plant Pathology, China Agricultural University"},"assemblyStats":{"contigL50":1,"contigN50":8410,"gcCount":"4110","gcPercent":49.0,"numberOfComponentSequences":1,"numberOfContigs":1,"numberOfScaffolds":1,"scaffoldL50":1,"scaffoldN50":8410,"totalNumberOfChromosomes":1,"totalSequenceLength":"8410","totalUngappedLength":"8410"},"currentAccession":"GCA_000899815.1","organism":{"infraspecificNames":{"isolate":"YN"},"organismName":"Potato virus H","taxId":1046402},"pairedAccession":"GCF_000899815.1","sourceDatabase":"SOURCE_DATABASE_GENBANK","typeMaterial":{"typeDisplayText":"ICTV species exemplar","typeLabel":"TYPE_ICTV"}}
{"accession":"GCA_000900275.1","annotationInfo":{"name":"Annotation submitted by Div. of Dermatology, Dept. of Medicine and Dept. of Microbiology, Immunology, and Molecular Genetics at the David Geffen School of Medicine, University of California, Los Angeles","provider":"Div. of Dermatology, Dept. of Medicine and Dept. of Microbiology, Immunology, and Molecular Genetics at the David Geffen School of Medicine, University of California, Los Angeles","releaseDate":"2021-12-01","stats":{"geneCounts":{"proteinCoding":45,"total":45}}},"assemblyInfo":{"assemblyLevel":"Complete Genome","assemblyMethod":"ABySS v. Sept-2011","assemblyName":"ViralProj177535","assemblyStatus":"current","assemblyType":"haploid","pairedAssembly":{"accession":"GCF_000900275.1","annotationName":"Annotation submitted by NCBI RefSeq","status":"current"},"releaseDate":"2012-09-28","sequencingTech":"Illumina HiSeq 2000","submitter":"Div. of Dermatology, Dept. of Medicine and Dept. of Microbiology, Immunology, and Molecular Genetics at the David Geffen School of Medicine, University of California, Los Angeles"},"assemblyStats":{"contigL50":1,"contigN50":29505,"gcCount":"15883","gcPercent":54.0,"numberOfComponentSequences":1,"numberOfContigs":1,"numberOfScaffolds":1,"scaffoldL50":1,"scaffoldN50":29505,"totalNumberOfChromosomes":1,"totalSequenceLength":"29505","totalUngappedLength":"29505"},"currentAccession":"GCA_000900275.1","organism":{"organismName":"Propionibacterium phage P100_A","taxId":1229790},"pairedAccession":"GCF_000900275.1","sourceDatabase":"SOURCE_DATABASE_GENBANK","typeMaterial":{"typeDisplayText":"ICTV species exemplar","typeLabel":"TYPE_ICTV"}}
{"accession":"GCA_000900295.1","annotationInfo":{"name":"Annotation submitted by Div. of Dermatology, Dept. of Medicine and Dept. of Microbiology, Immunology, and Molecular Genetics at the David Geffen School of Medicine, University of California, Los Angeles","provider":"Div. of Dermatology, Dept. of Medicine and Dept. of Microbiology, Immunology, and Molecular Genetics at the David Geffen School of Medicine, University of California, Los Angeles","releaseDate":"2021-12-01","stats":{"geneCounts":{"proteinCoding":46,"total":46}}},"assemblyInfo":{"assemblyLevel":"Complete Genome","assemblyMethod":"ABySS v. Sept-2011","assemblyName":"ViralProj177539","assemblyStatus":"current","assemblyType":"haploid","pairedAssembly":{"accession":"GCF_000900295.1","annotationName":"Annotation submitted by NCBI RefSeq","status":"current"},"releaseDate":"2012-09-28","sequencingTech":"Illumina HiSeq 2000","submitter":"Div. of Dermatology, Dept. of Medicine and Dept. of Microbiology, Immunology, and Molecular Genetics at the David Geffen School of Medicine, University of California, Los Angeles"},"assemblyStats":{"contigL50":1,"contigN50":29516,"gcCount":"15938","gcPercent":54.0,"numberOfComponentSequences":1,"numberOfContigs":1,"numberOfScaffolds":1,"scaffoldL50":1,"scaffoldN50":29516,"totalNumberOfChromosomes":1,"totalSequenceLength":"29516","totalUngappedLength":"29516"},"currentAccession":"GCA_000900295.1","organism":{"organismName":"Propionibacterium phage ATCC29399B_C","taxId":1229794},"pairedAccession":"GCF_000900295.1","sourceDatabase":"SOURCE_DATABASE_GENBANK","typeMaterial":{"typeDisplayText":"ICTV species exemplar","typeLabel":"TYPE_ICTV"}}
{"accession":"GCA_000904535.1","annotationInfo":{"name":"Annotation submitted by Broad Institute of MIT and Harvard","provider":"Broad Institute of MIT and Harvard","releaseDate":"2013-03-23","stats":{"geneCounts":{"proteinCoding":216,"pseudogene":2,"total":218}}},"assemblyInfo":{"assemblyLevel":"Complete Genome","assemblyName":"ViralProj195505","assemblyStatus":"current","assemblyType":"haploid","bioprojectAccession":"PRJNA53295","bioprojectLineage":[{"bioprojects":[{"accession":"PRJNA53295","title":"Cyanophage MED4-213 genome sequencing project"}]}],"pairedAssembly":{"accession":"GCF_000904535.1","annotationName":"Annotation submitted by NCBI RefSeq","status":"current"},"releaseDate":"2013-03-18","submitter":"Broad Institute of MIT and Harvard"},"assemblyStats":{"contigL50":1,"contigN50":180977,"gcCount":"68345","gcPercent":38.0,"numberOfComponentSequences":1,"numberOfContigs":1,"numberOfScaffolds":1,"scaffoldL50":1,"scaffoldN50":180977,"totalNumberOfChromosomes":1,"totalSequenceLength":"180977","totalUngappedLength":"180977"},"currentAccession":"GCA_000904535.1","organism":{"infraspecificNames":{"strain":"MED4-213"},"organismName":"Prochlorococcus phage MED4-213","taxId":889956},"pairedAccession":"GCF_000904535.1","sourceDatabase":"SOURCE_DATABASE_GENBANK","typeMaterial":{"typeDisplayText":"ICTV species exemplar","typeLabel":"TYPE_ICTV"}}
{"accession":"GCA_000904555.1","annotationInfo":{"name":"Annotation submitted by Broad Institute of MIT and Harvard","provider":"Broad Institute of MIT and Harvard","releaseDate":"2013-03-10","stats":{"geneCounts":{"proteinCoding":53,"pseudogene":3,"total":56}}},"assemblyInfo":{"assemblyLevel":"Complete Genome","assemblyName":"ViralProj195517","assemblyStatus":"current","assemblyType":"haploid","bioprojectAccession":"PRJNA47875","bioprojectLineage":[{"bioprojects":[{"accession":"PRJNA47875","title":"Prochlorococcus phage P-SSP3 genome sequencing project"}]}],"pairedAssembly":{"accession":"GCF_000904555.1","annotationName":"Annotation submitted by NCBI RefSeq","status":"current"},"releaseDate":"2013-03-05","submitter":"Broad Institute of MIT and Harvard"},"assemblyStats":{"contigL50":1,"contigN50":46198,"gcCount":"17528","gcPercent":38.0,"numberOfComponentSequences":1,"numberOfContigs":1,"numberOfScaffolds":1,"scaffoldL50":1,"scaffoldN50":46198,"totalNumberOfChromosomes":1,"totalSequenceLength":"46198","totalUngappedLength":"46198"},"currentAccession":"GCA_000904555.1","organism":{"infraspecificNames":{"strain":"P-SSP3"},"organismName":"Prochlorococcus phage P-SSP3","taxId":382273},"pairedAccession":"GCF_000904555.1","sourceDatabase":"SOURCE_DATABASE_GENBANK","typeMaterial":{"typeDisplayText":"ICTV species exemplar","typeLabel":"TYPE_ICTV"}}
{"accession":"GCA_000905515.1","annotationInfo":{"name":"Annotation submitted by Broad Institute of MIT and Harvard","provider":"Broad Institute of MIT and Harvard","releaseDate":"2013-03-10","stats":{"geneCounts":{"proteinCoding":49,"pseudogene":3,"total":52}}},"assemblyInfo":{"assemblyLevel":"Complete Genome","assemblyName":"ViralProj195499","assemblyStatus":"current","assemblyType":"haploid","bioprojectAccession":"PRJNA52443","bioprojectLineage":[{"bioprojects":[{"accession":"PRJNA52443","title":"Prochlorococcus phage P-SSP10 genome sequencing project"}]}],"pairedAssembly":{"accession":"GCF_000905515.1","annotationName":"Annotation submitted by NCBI RefSeq","status":"current"},"releaseDate":"2013-03-05","submitter":"Broad Institute of MIT and Harvard"},"assemblyStats":{"contigL50":1,"contigN50":47325,"gcCount":"18566","gcPercent":39.0,"numberOfComponentSequences":1,"numberOfContigs":1,"numberOfScaffolds":1,"scaffoldL50":1,"scaffoldN50":47325,"totalNumberOfChromosomes":1,"totalSequenceLength":"47325","totalUngappedLength":"47325"},"currentAccession":"GCA_000905515.1","organism":{"infraspecificNames":{"strain":"P-SSP10"},"organismName":"Prochlorococcus phage P-SSP10","taxId":885867},"pairedAccession":"GCF_000905515.1","sourceDatabase":"SOURCE_DATABASE_GENBANK","typeMaterial":{"typeDisplayText":"ICTV species exemplar","typeLabel":"TYPE_ICTV"}}
{"accession":"GCA_000906175.1","annotationInfo":{"name":"Annotation submitted by Broad Institute of MIT and Harvard","provider":"Broad Institute of MIT and Harvard","releaseDate":"2013-03-10","stats":{"geneCounts":{"proteinCoding":49,"pseudogene":4,"total":53}}},"assemblyInfo":{"assemblyLevel":"Complete Genome","assemblyName":"ViralProj195518","assemblyStatus":"current","assemblyType":"haploid","bioprojectAccession":"PRJNA47879","bioprojectLineage":[{"bioprojects":[{"accession":"PRJNA47879","title":"Prochlorococcus phage P-GSP1 genome sequencing project"}]}],"pairedAssembly":{"accession":"GCF_000906175.1","annotationName":"Annotation submitted by NCBI RefSeq","status":"current"},"releaseDate":"2013-03-05","submitter":"Broad Institute of MIT and Harvard"},"assemblyStats":{"contigL50":1,"contigN50":44945,"gcCount":"17776","gcPercent":39.5,"numberOfComponentSequences":1,"numberOfContigs":1,"numberOfScaffolds":1,"scaffoldL50":1,"scaffoldN50":44945,"totalNumberOfChromosomes":1,"totalSequenceLength":"44945","totalUngappedLength":"44945"},"currentAccession":"GCA_000906175.1","organism":{"infraspecificNames":{"strain":"P-GSP1"},"organismName":"Prochlorococcus phage P-GSP1","taxId":382262},"pairedAccession":"GCF_000906175.1","sourceDatabase":"SOURCE_DATABASE_GENBANK","typeMaterial":{"typeDisplayText":"ICTV species exemplar","typeLabel":"TYPE_ICTV"}}
{"accession":"GCA_000907015.1","annotationInfo":{"name":"Annotation submitted by Broad Institute of MIT and Harvard","provider":"Broad Institute of MIT and Harvard","releaseDate":"2013-03-23","stats":{"geneCounts":{"proteinCoding":59,"pseudogene":1,"total":60}}},"assemblyInfo":{"assemblyLevel":"Complete Genome","assemblyName":"ViralProj195504","assemblyStatus":"current","assemblyType":"haploid","bioprojectAccession":"PRJNA53293","bioprojectLineage":[{"bioprojects":[{"accession":"PRJNA53293","title":"Cyanophage MED4-184 genome sequencing project"}]}],"pairedAssembly":{"accession":"GCF_000907015.1","annotationName":"Annotation submitted by NCBI RefSeq","status":"current"},"releaseDate":"2013-03-18","submitter":"Broad Institute of MIT and Harvard"},"assemblyStats":{"contigL50":1,"contigN50":38327,"gcCount":"14241","gcPercent":37.0,"numberOfComponentSequences":1,"numberOfContigs":1,"numberOfScaffolds":1,"scaffoldL50":1,"scaffoldN50":38327,"totalNumberOfChromosomes":1,"totalSequenceLength":"38327","totalUngappedLength":"38327"},"currentAccession":"GCA_000907015.1","organism":{"infraspecificNames":{"strain":"MED4-184"},"organismName":"Prochlorococcus phage MED4-184","taxId":889955},"pairedAccession":"GCF_000907015.1","sourceDatabase":"SOURCE_DATABASE_GENBANK"}
{"accession":"GCA_000907775.1","annotationInfo":{"name":"Annotation submitted by Broad Institute of MIT and Harvard","provider":"Broad Institute of MIT and Harvard","releaseDate":"2013-06-05","stats":{"geneCounts":{"proteinCoding":214,"pseudogene":9,"total":223}}},"assemblyInfo":{"assemblyLevel":"Complete Genome","assemblyName":"ViralProj209210","assemblyStatus":"current","assemblyType":"haploid","bioprojectAccession":"PRJNA47671","bioprojectLineage":[{"bioprojects":[{"accession":"PRJNA47671","title":"Prochlorococcus phage P-SSM3 genome sequencing project"}]}],"pairedAssembly":{"accession":"GCF_000907775.1","annotationName":"Annotation submitted by NCBI RefSeq","status":"current"},"releaseDate":"2013-05-31","submitter":"Broad Institute of MIT and Harvard"},"assemblyStats":{"contigL50":1,"contigN50":179063,"gcCount":"65772","gcPercent":36.5,"numberOfComponentSequences":1,"numberOfContigs":1,"numberOfScaffolds":1,"scaffoldL50":1,"scaffoldN50":179063,"totalNumberOfChromosomes":1,"totalSequenceLength":"179063","totalUngappedLength":"179063"},"currentAccession":"GCA_000907775.1","organism":{"infraspecificNames":{"strain":"P-SSM3"},"organismName":"Prochlorococcus phage P-SSM3","taxId":536453},"pairedAccession":"GCF_000907775.1","sourceDatabase":"SOURCE_DATABASE_GENBANK","typeMaterial":{"typeDisplayText":"ICTV species exemplar","typeLabel":"TYPE_ICTV"}}
{"accession":"GCA_000908375.1","assemblyInfo":{"assemblyLevel":"Complete Genome","assemblyMethod":"Geneious v. 5.6.3","assemblyName":"ViralProj202891","assemblyStatus":"current","assemblyType":"haploid","pairedAssembly":{"accession":"GCF_000908375.1","annotationName":"Annotation submitted by NCBI RefSeq","status":"current"},"releaseDate":"2013-04-30","sequencingTech":"454","submitter":"Virus and Prion Diseases of Livestock Group, National Animal Disease Center"},"assemblyStats":{"contigL50":1,"contigN50":2539,"gcCount":"1117","gcPercent":44.0,"numberOfComponentSequences":1,"numberOfContigs":1,"numberOfScaffolds":1,"scaffoldL50":1,"scaffoldN50":2539,"totalNumberOfChromosomes":1,"totalSequenceLength":"2539","totalUngappedLength":"2539"},"currentAccession":"GCA_000908375.1","organism":{"infraspecificNames":{"isolate":"f"},"organismName":"Porcine stool-associated circular virus 2","taxId":1328031},"pairedAccession":"GCF_000908375.1","sourceDatabase":"SOURCE_DATABASE_GENBANK","typeMaterial":{"typeDisplayText":"ICTV species exemplar","typeLabel":"TYPE_ICTV"}}
{"accession":"GCA_000909155.1","annotationInfo":{"name":"Annotation submitted by Information Genomique et Structurale, CNRS","provider":"Information Genomique et Structurale, CNRS","releaseDate":"2013-05-26","stats":{"geneCounts":{"proteinCoding":16,"total":16}}},"assemblyInfo":{"assemblyLevel":"Complete Genome","assemblyMethod":"velvet v. 2.1.7; ray v. 1.7.0; phrap v. 1.090518","assemblyName":"ViralProj206475","assemblyStatus":"current","assemblyType":"haploid","pairedAssembly":{"accession":"GCF_000909155.1","annotationName":"Annotation submitted by NCBI RefSeq","status":"current"},"releaseDate":"2013-05-21","sequencingTech":"Illumina","submitter":"Information Genomique et Structurale, CNRS"},"assemblyStats":{"contigL50":1,"contigN50":19527,"gcCount":"6986","gcPercent":36.0,"numberOfComponentSequences":1,"numberOfContigs":1,"numberOfScaffolds":1,"scaffoldL50":1,"scaffoldN50":19527,"totalNumberOfChromosomes":1,"totalSequenceLength":"19527","totalUngappedLength":"19527"},"currentAccession":"GCA_000909155.1","organism":{"organismName":"Preplasmiviricota sp. Gezel-14T","taxId":1335638},"pairedAccession":"GCF_000909155.1","sourceDatabase":"SOURCE_DATABASE_GENBANK"}
{"accession":"GCA_000910935.1","annotationInfo":{"name":"Annotation submitted by Laboratoire des Maladies Infectieuses Virales Veterinaires, Faculte de Medecine Veterinaire, Universite de Montreal","provider":"Laboratoire des Maladies Infectieuses Virales Veterinaires, Faculte de Medecine Veterinaire, Universite de Montreal","releaseDate":"2013-08-18","stats":{"geneCounts":{"proteinCoding":3,"total":3}}},"assemblyInfo":{"assemblyLevel":"Complete Genome","assemblyMethod":"Newbler v. 2.5.3","assemblyName":"porcine partetravirus","assemblyStatus":"current","assemblyType":"haploid","pairedAssembly":{"accession":"GCF_000910935.1","annotationName":"Annotation submitted by NCBI RefSeq","status":"current"},"releaseDate":"2013-08-13","sequencingTech":"454","submitter":"Laboratoire des Maladies Infectieuses Virales Veterinaires, Faculte de Medecine Veterinaire, Universite de Montreal"},"assemblyStats":{"contigL50":1,"contigN50":5403,"gcCount":"2771","gcPercent":51.5,"numberOfComponentSequences":1,"numberOfContigs":1,"numberOfScaffolds":1,"scaffoldL50":1,"scaffoldN50":5403,"totalNumberOfChromosomes":1,"totalSequenceLength":"5403","totalUngappedLength":"5403"},"currentAccession":"GCA_000910935.1","organism":{"infraspecificNames":{"strain":"FMV10-1437266"},"organismName":"Porcine partetravirus","taxId":1208310},"pairedAccession":"GCF_000910935.1","sourceDatabase":"SOURCE_DATABASE_GENBANK"}
{"accession":"GCA_000910995.1","assemblyInfo":{"assemblyLevel":"Complete Genome","assemblyMethod":"ABySS v. --","assemblyName":"ViralProj219023","assemblyStatus":"current","assemblyType":"haploid","pairedAssembly":{"accession":"GCF_000910995.1","annotationName":"Annotation submitted by NCBI RefSeq","status":"current"},"releaseDate":"2013-09-09","sequencingTech":"Illumina","submitter":"Department of Virology and Antiviral Therapy, Jena University Hospital"},"assemblyStats":{"contigL50":1,"contigN50":7539,"gcCount":"3286","gcPercent":43.5,"numberOfComponentSequences":1,"numberOfContigs":1,"numberOfScaffolds":1,"scaffoldL50":1,"scaffoldN50":7539,"totalNumberOfChromosomes":1,"totalSequenceLength":"7539","totalUngappedLength":"7539"},"currentAccession":"GCA_000910995.1","organism":{"infraspecificNames":{"strain":"F15/05"},"organismName":"potamipivirus A1","taxId":2870364},"pairedAccession":"GCF_000910995.1","sourceDatabase":"SOURCE_DATABASE_GENBANK","typeMaterial":{"typeDisplayText":"ICTV species exemplar","typeLabel":"TYPE_ICTV"}}
{"accession":"GCA_000913035.1","annotationInfo":{"name":"Annotation submitted by School of Agriculture and Biology, Shanghai Jiaotong University","provider":"School of Agriculture and Biology, Shanghai Jiaotong University","releaseDate":"2014-03-31","stats":{"geneCounts":{"proteinCoding":6,"total":6}}},"assemblyInfo":{"assemblyLevel":"Complete Genome","assemblyName":"ViralProj227354","assemblyStatus":"current","assemblyType":"haploid","pairedAssembly":{"accession":"GCF_000913035.1","annotationName":"Annotation submitted by NCBI RefSeq","status":"current"},"releaseDate":"2012-12-21","submitter":"School of Agriculture and Biology, Shanghai Jiaotong University"},"assemblyStats":{"contigL50":1,"contigN50":28301,"gcCount":"9910","gcPercent":35.0,"numberOfComponentSequences":1,"numberOfContigs":1,"numberOfScaffolds":1,"scaffoldL50":1,"scaffoldN50":28301,"totalNumberOfChromosomes":1,"totalSequenceLength":"28301","totalUngappedLength":"28301"},"currentAccession":"GCA_000913035.1","organism":{"infraspecificNames":{"strain":"SH1"},"organismName":"Porcine torovirus","taxId":237020},"pairedAccession":"GCF_000913035.1","sourceDatabase":"SOURCE_DATABASE_GENBANK","typeMaterial":{"typeDisplayText":"ICTV species exemplar","typeLabel":"TYPE_ICTV"}}
{"accession":"GCA_000913055.1","assemblyInfo":{"assemblyLevel":"Complete Genome","assemblyMethod":"Newbler v. 2.6","assemblyName":"ViralMultiSegProj227467","assemblyStatus":"current","assemblyType":"haploid","pairedAssembly":{"accession":"GCF_000913055.1","annotationName":"Annotation submitted by NCBI RefSeq","status":"current"},"releaseDate":"2013-11-04","sequencingTech":"454","submitter":"The University of Nottingham, Plant Research International, International Potato Center and Food and Environment Research Agency"},"assemblyStats":{"contigL50":1,"contigN50":7598,"gcCount":"5397","gcPercent":47.0,"numberOfComponentSequences":2,"numberOfContigs":2,"numberOfScaffolds":2,"scaffoldL50":1,"scaffoldN50":7598,"totalNumberOfChromosomes":2,"totalSequenceLength":"11474","totalUngappedLength":"11474"},"currentAccession":"GCA_000913055.1","organism":{"infraspecificNames":{"isolate":"PRI-Ec"},"organismName":"Potato black ringspot virus","taxId":257464},"pairedAccession":"GCF_000913055.1","sourceDatabase":"SOURCE_DATABASE_GENBANK"}
{"accession":"GCA_000914195.1","assemblyInfo":{"assemblyLevel":"Complete Genome","assemblyMethod":"DNAMAN v. 7","assemblyName":"ViralProj231186","assemblyStatus":"current","assemblyType":"haploid","pairedAssembly":{"accession":"GCF_000914195.1","annotationName":"Annotation submitted by NCBI RefSeq","status":"current"},"releaseDate":"2012-10-15","sequencingTech":"Sanger dideoxy sequencing","submitter":"College of Veterinary Medicine, Iowa State University, Department of Veterinary Diagnostic and Production Animal Medicine"},"assemblyStats":{"contigL50":1,"contigN50":5805,"gcCount":"2371","gcPercent":41.0,"numberOfComponentSequences":1,"numberOfContigs":1,"numberOfScaffolds":1,"scaffoldL50":1,"scaffoldN50":5805,"totalNumberOfChromosomes":1,"totalSequenceLength":"5805","totalUngappedLength":"5805"},"currentAccession":"GCA_000914195.1","organism":{"infraspecificNames":{"isolate":"IA469"},"organismName":"Porcine parvovirus 5","taxId":1241957},"pairedAccession":"GCF_000914195.1","sourceDatabase":"SOURCE_DATABASE_GENBANK"}
{"accession":"GCA_000916555.1","assemblyInfo":{"assemblyLevel":"Complete Genome","assemblyName":"ViralProj240238","assemblyStatus":"current","assemblyType":"haploid","pairedAssembly":{"accession":"GCF_000916555.1","annotationName":"Annotation submitted by NCBI RefSeq","status":"current"},"releaseDate":"2011-10-28","submitter":"Blood Systems Research Institute, Department of Laboratory Medicine, University of California-San Francisco"},"assemblyStats":{"contigL50":1,"contigN50":10220,"gcCount":"4568","gcPercent":44.5,"numberOfComponentSequences":1,"numberOfContigs":1,"numberOfScaffolds":1,"scaffoldL50":1,"scaffoldN50":10220,"totalNumberOfChromosomes":1,"totalSequenceLength":"10220","totalUngappedLength":"10220"},"currentAccession":"GCA_000916555.1","organism":{"organismName":"Posavirus 2","taxId":1105381},"pairedAccession":"GCF_000916555.1","sourceDatabase":"SOURCE_DATABASE_GENBANK"}
{"accession":"GCA_000916775.1","assemblyInfo":{"assemblyLevel":"Complete Genome","assemblyName":"ViralProj232775","assemblyStatus":"current","assemblyType":"haploid","pairedAssembly":{"accession":"GCF_000916775.1","annotationName":"Annotation submitted by NCBI RefSeq","status":"current"},"releaseDate":"2013-12-31","submitter":"Virology, DPI"},"assemblyStats":{"contigL50":1,"contigN50":12656,"gcCount":"5639","gcPercent":44.5,"numberOfComponentSequences":1,"numberOfContigs":1,"numberOfScaffolds":1,"scaffoldL50":1,"scaffoldN50":12656,"totalNumberOfChromosomes":1,"totalSequenceLength":"12656","totalUngappedLength":"12656"},"currentAccession":"GCA_000916775.1","organism":{"infraspecificNames":{"isolate":"Bungowannah"},"organismName":"Porcine pestivirus isolate Bungowannah","taxId":412969},"pairedAccession":"GCF_000916775.1","sourceDatabase":"SOURCE_DATABASE_GENBANK","typeMaterial":{"typeDisplayText":"ICTV species exemplar","typeLabel":"TYPE_ICTV"}}
{"accession":"GCA_000917395.1","assemblyInfo":{"assemblyLevel":"Complete Genome","assemblyName":"ViralProj240236","assemblyStatus":"current","assemblyType":"haploid","pairedAssembly":{"accession":"GCF_000917395.1","annotationName":"Annotation submitted by NCBI RefSeq","status":"current"},"releaseDate":"2011-10-28","submitter":"Blood Systems Research Institute, Department of Laboratory Medicine, University of California-San Francisco"},"assemblyStats":{"contigL50":1,"contigN50":9840,"gcCount":"3495","gcPercent":35.5,"numberOfComponentSequences":1,"numberOfContigs":1,"numberOfScaffolds":1,"scaffoldL50":1,"scaffoldN50":9840,"totalNumberOfChromosomes":1,"totalSequenceLength":"9840","totalUngappedLength":"9840"},"currentAccession":"GCA_000917395.1","organism":{"organismName":"Posavirus 1","taxId":1105380},"pairedAccession":"GCF_000917395.1","sourceDatabase":"SOURCE_DATABASE_GENBANK"}
{"accession":"GCA_000918895.1","annotationInfo":{"name":"Annotation submitted by Plant Protection Research Institute, Guangdong Academy of Agricultural Sciences","provider":"Plant Protection Research Institute, Guangdong Academy of Agricultural Sciences","releaseDate":"2013-07-09","stats":{"geneCounts":{"proteinCoding":7,"total":7}}},"assemblyInfo":{"assemblyLevel":"Complete Genome","assemblyName":"ViralProj242953","assemblyStatus":"current","assemblyType":"haploid","pairedAssembly":{"accession":"GCF_000918895.1","annotationName":"Annotation submitted by NCBI RefSeq","status":"current"},"releaseDate":"2012-08-21","submitter":"Plant Protection Research Institute, Guangdong Academy of Agricultural Sciences"},"assemblyStats":{"contigL50":1,"contigN50":2723,"gcCount":"1170","gcPercent":43.0,"numberOfComponentSequences":1,"numberOfContigs":1,"numberOfScaffolds":1,"scaffoldL50":1,"scaffoldN50":2723,"totalNumberOfChromosomes":1,"totalSequenceLength":"2723","totalUngappedLength":"2723"},"currentAccession":"GCA_000918895.1","organism":{"infraspecificNames":{"isolate":"TY01"},"organismName":"Pouzolzia golden mosaic virus","taxId":1225069},"pairedAccession":"GCF_000918895.1","sourceDatabase":"SOURCE_DATABASE_GENBANK","typeMaterial":{"typeDisplayText":"ICTV species exemplar","typeLabel":"TYPE_ICTV"}}
{"accession":"GCA_000919035.1","assemblyInfo":{"assemblyLevel":"Complete Genome","assemblyMethod":"Geneious v. v 5.6.3","assemblyName":"ViralProj243495","assemblyStatus":"current","assemblyType":"haploid","pairedAssembly":{"accession":"GCF_000919035.1","annotationName":"Annotation submitted by NCBI RefSeq","status":"current"},"releaseDate":"2014-03-17","sequencingTech":"454","submitter":"Virus and Prion Diseases of Livestock Group, National Animal Disease Center"},"assemblyStats":{"contigL50":1,"contigN50":2980,"gcCount":"1428","gcPercent":48.0,"numberOfComponentSequences":1,"numberOfContigs":1,"numberOfScaffolds":1,"scaffoldL50":1,"scaffoldN50":2980,"totalNumberOfChromosomes":1,"totalSequenceLength":"2980","totalUngappedLength":"2980"},"currentAccession":"GCA_000919035.1","organism":{"infraspecificNames":{"isolate":"CP2"},"organismName":"Porcine stool-associated circular virus 4","taxId":1475062},"pairedAccession":"GCF_000919035.1","sourceDatabase":"SOURCE_DATABASE_GENBANK"}
{"accession":"GCA_000919675.1","assemblyInfo":{"assemblyLevel":"Complete Genome","assemblyMethod":"Geneious v. v.5.6.3","assemblyName":"ViralProj243494","assemblyStatus":"current","assemblyType":"haploid","pairedAssembly":{"accession":"GCF_000919675.1","annotationName":"Annotation submitted by NCBI RefSeq","status":"current"},"releaseDate":"2014-03-17","sequencingTech":"454","submitter":"Virus and Prion Diseases of Livestock Group, National Animal Disease Center"},"assemblyStats":{"contigL50":1,"contigN50":3062,"gcCount":"1130","gcPercent":37.0,"numberOfComponentSequences":1,"numberOfContigs":1,"numberOfScaffolds":1,"scaffoldL50":1,"scaffoldN50":3062,"totalNumberOfChromosomes":1,"totalSequenceLength":"3062","totalUngappedLength":"3062"},"currentAccession":"GCA_000919675.1","organism":{"infraspecificNames":{"isolate":"CP3"},"organismName":"Porcine stool-associated circular virus 5","taxId":1475063},"pairedAccession":"GCF_000919675.1","sourceDatabase":"SOURCE_DATABASE_GENBANK"}
{"accession":"GCA_000919835.1","assemblyInfo":{"assemblyLevel":"Complete Genome","assemblyName":"ViralProj244947","assemblyStatus":"current","assemblyType":"haploid","pairedAssembly":{"accession":"GCF_000919835.1","annotationName":"Annotation submitted by NCBI RefSeq","status":"current"},"releaseDate":"2014-05-19","submitter":"National Animal Disease Center, ARS/USDA"},"assemblyStats":{"contigL50":1,"contigN50":12273,"gcCount":"5443","gcPercent":44.5,"numberOfComponentSequences":1,"numberOfContigs":1,"numberOfScaffolds":1,"scaffoldL50":1,"scaffoldN50":12273,"totalNumberOfChromosomes":1,"totalSequenceLength":"12273","totalUngappedLength":"12273"},"currentAccession":"GCA_000919835.1","organism":{"organismName":"Pronghorn antelope pestivirus","taxId":188938},"pairedAccession":"GCF_000919835.1","sourceDatabase":"SOURCE_DATABASE_GENBANK","typeMaterial":{"typeDisplayText":"ICTV species exemplar","typeLabel":"TYPE_ICTV"}}
{"accession":"GCA_000919895.1","annotationInfo":{"name":"Annotation submitted by Veterinary Virology, College of Veterinary Medicine, Seoul National University","provider":"Veterinary Virology, College of Veterinary Medicine, Seoul National University","releaseDate":"2014-04-26","stats":{"geneCounts":{"proteinCoding":2,"total":2}}},"assemblyInfo":{"assemblyLevel":"Complete Genome","assemblyName":"ViralProj248101","assemblyStatus":"current","assemblyType":"haploid","pairedAssembly":{"accession":"GCF_000919895.1","annotationName":"Annotation submitted by NCBI RefSeq","status":"current"},"releaseDate":"2014-04-21","sequencingTech":"Sanger dideoxy sequencing","submitter":"Veterinary Virology, College of Veterinary Medicine, Seoul National University"},"assemblyStats":{"contigL50":1,"contigN50":2589,"gcCount":"1293","gcPercent":50.0,"numberOfComponentSequences":1,"numberOfContigs":1,"numberOfScaffolds":1,"scaffoldL50":1,"scaffoldN50":2589,"totalNumberOfChromosomes":1,"totalSequenceLength":"2589","totalUngappedLength":"2589"},"currentAccession":"GCA_000919895.1","organism":{"infraspecificNames":{"isolate":"J481"},"organismName":"PoSCV Kor J481","taxId":1488557},"pairedAccession":"GCF_000919895.1","sourceDatabase":"SOURCE_DATABASE_GENBANK"}
{"accession":"GCA_000920435.1","assemblyInfo":{"assemblyLevel":"Complete Genome","assemblyName":"ViralProj242978","assemblyStatus":"current","assemblyType":"haploid","pairedAssembly":{"accession":"GCF_000920435.1","annotationName":"Annotation submitted by NCBI RefSeq","status":"current"},"releaseDate":"2014-03-17","sequencingTech":"Sanger dideoxy sequencing","submitter":"Veterinary Diagnostic Center, China Animal Disease Control Center"},"assemblyStats":{"contigL50":1,"contigN50":6148,"gcCount":"2870","gcPercent":46.5,"numberOfComponentSequences":1,"numberOfContigs":1,"numberOfScaffolds":1,"scaffoldL50":1,"scaffoldN50":6148,"totalNumberOfChromosomes":1,"totalSequenceLength":"6148","totalUngappedLength":"6148"},"currentAccession":"GCA_000920435.1","organism":{"infraspecificNames":{"isolate":"TJ"},"organismName":"Porcine parvovirus 6","taxId":1472911},"pairedAccession":"GCF_000920435.1","sourceDatabase":"SOURCE_DATABASE_GENBANK"}
{"accession":"GCA_000930075.1","assemblyInfo":{"assemblyLevel":"Complete Genome","assemblyMethod":"Geneious v. 8.0.2","assemblyName":"ion_09 assembled to Porcine parvovirus 2","assemblyStatus":"current","assemblyType":"haploid","pairedAssembly":{"accession":"GCF_000930075.1","annotationName":"Annotation submitted by NCBI RefSeq","status":"current"},"releaseDate":"2014-12-08","sequencingTech":"IonTorrent","submitter":"Microbiology, Federal University of Rio Grande do Brasil"},"assemblyStats":{"contigL50":1,"contigN50":5426,"gcCount":"3045","gcPercent":56.0,"numberOfComponentSequences":1,"numberOfContigs":1,"numberOfScaffolds":1,"scaffoldL50":1,"scaffoldN50":5426,"totalNumberOfChromosomes":1,"totalSequenceLength":"5426","totalUngappedLength":"5426"},"currentAccession":"GCA_000930075.1","organism":{"infraspecificNames":{"strain":"BR/GO/ion_09_PPV-2/2011"},"organismName":"Porcine parvovirus 2","taxId":1126383},"pairedAccession":"GCF_000930075.1","sourceDatabase":"SOURCE_DATABASE_GENBANK"}
{"accession":"GCA_001008455.1","assemblyInfo":{"assemblyLevel":"Complete Genome","assemblyName":"ViralProj284019","assemblyStatus":"current","assemblyType":"haploid","pairedAssembly":{"accession":"GCF_001008455.1","annotationName":"Annotation submitted by NCBI RefSeq","status":"current"},"releaseDate":"2015-04-29","submitter":"College of Veterinary Medicine, Yangzhou University"},"assemblyStats":{"contigL50":1,"contigN50":8121,"gcCount":"4242","gcPercent":52.0,"numberOfComponentSequences":1,"numberOfContigs":1,"numberOfScaffolds":1,"scaffoldL50":1,"scaffoldN50":8121,"totalNumberOfChromosomes":1,"totalSequenceLength":"8121","totalUngappedLength":"8121"},"currentAccession":"GCA_001008455.1","organism":{"infraspecificNames":{"isolate":"JS-02a-CHN/2014/China"},"organismName":"Porcine kobuvirus","taxId":1156769},"pairedAccession":"GCF_001008455.1","sourceDatabase":"SOURCE_DATABASE_GENBANK"}
{"accession":"GCA_001045345.1","assemblyInfo":{"assemblyLevel":"Complete Genome","assemblyName":"ViralProj288492","assemblyStatus":"current","assemblyType":"haploid","pairedAssembly":{"accession":"GCF_001045345.1","status":"current"},"releaseDate":"2015-06-15","sequencingTech":"Sanger dideoxy sequencing","submitter":"Research and Development, Naktuinbouw"},"assemblyStats":{"contigL50":1,"contigN50":351,"gcCount":"207","gcPercent":59.0,"numberOfComponentSequences":1,"numberOfContigs":1,"numberOfScaffolds":1,"scaffoldL50":1,"scaffoldN50":351,"totalNumberOfChromosomes":1,"totalSequenceLength":"351","totalUngappedLength":"351"},"currentAccession":"GCA_001045345.1","organism":{"infraspecificNames":{"isolate":"Vd21"},"organismName":"Portulaca latent viroid","taxId":1667384},"pairedAccession":"GCF_001045345.1","sourceDatabase":"SOURCE_DATABASE_GENBANK","typeMaterial":{"typeDisplayText":"ICTV species exemplar","typeLabel":"TYPE_ICTV"}}
{"accession":"GCA_001190295.1","annotationInfo":{"name":"Annotation submitted by Microbiology, Immunology and Molecular Genetics, University of California Los Angeles","provider":"Microbiology, Immunology and Molecular Genetics, University of California Los Angeles","releaseDate":"2017-08-23","stats":{"geneCounts":{"proteinCoding":44,"total":44}}},"assemblyInfo":{"assemblyLevel":"Complete Genome","assemblyMethod":"Newbler and Consed v. Sep-2012","assemblyName":"ViralProj291268","assemblyStatus":"current","assemblyType":"haploid","pairedAssembly":{"accession":"GCF_001190295.1","annotationName":"Annotation submitted by NCBI RefSeq","status":"current"},"releaseDate":"2015-06-30","sequencingTech":"454","submitter":"Microbiology, Immunology and Molecular Genetics, University of California Los Angeles"},"assemblyStats":{"contigL50":1,"contigN50":29461,"gcCount":"16064","gcPercent":54.5,"numberOfComponentSequences":1,"numberOfContigs":1,"numberOfScaffolds":1,"scaffoldL50":1,"scaffoldN50":29461,"totalNumberOfChromosomes":1,"totalSequenceLength":"29461","totalUngappedLength":"29461"},"currentAccession":"GCA_001190295.1","organism":{"organismName":"Propionibacterium phage Kubed","taxId":1655014},"pairedAccession":"GCF_001190295.1","sourceDatabase":"SOURCE_DATABASE_GENBANK","typeMaterial":{"typeDisplayText":"ICTV species exemplar","typeLabel":"TYPE_ICTV"}}
{"accession":"GCA_001190435.1","annotationInfo":{"name":"Annotation submitted by Microbiology, Immunology and Molecular Genetics, University of California Los Angeles","provider":"Microbiology, Immunology and Molecular Genetics, University of California Los Angeles","releaseDate":"2017-08-23","stats":{"geneCounts":{"proteinCoding":45,"total":45}}},"assemblyInfo":{"assemblyLevel":"Complete Genome","assemblyMethod":"Newbler and Consed v. Aug-2013","assemblyName":"ViralProj291267","assemblyStatus":"current","assemblyType":"haploid","pairedAssembly":{"accession":"GCF_001190435.1","annotationName":"Annotation submitted by NCBI RefSeq","status":"current"},"releaseDate":"2015-06-30","sequencingTech":"454","submitter":"Microbiology, Immunology and Molecular Genetics, University of California Los Angeles"},"assemblyStats":{"contigL50":1,"contigN50":29517,"gcCount":"15898","gcPercent":54.0,"numberOfComponentSequences":1,"numberOfContigs":1,"numberOfScaffolds":1,"scaffoldL50":1,"scaffoldN50":29517,"totalNumberOfChromosomes":1,"totalSequenceLength":"29517","totalUngappedLength":"29517"},"currentAccession":"GCA_001190435.1","organism":{"organismName":"Propionibacterium phage Lauchelly","taxId":1655015},"pairedAccession":"GCF_001190435.1","sourceDatabase":"SOURCE_DATABASE_GENBANK","typeMaterial":{"typeDisplayText":"ICTV species exemplar","typeLabel":"TYPE_ICTV"}}
{"accession":"GCA_001190575.1","annotationInfo":{"name":"Annotation submitted by Microbiology, Immunology and Molecular Genetics, University of California Los Angeles","provider":"Microbiology, Immunology and Molecular Genetics, University of California Los Angeles","releaseDate":"2017-08-23","stats":{"geneCounts":{"proteinCoding":46,"total":46}}},"assemblyInfo":{"assemblyLevel":"Complete Genome","assemblyMethod":"Newbler and Consed v. July-2012","assemblyName":"ViralProj291266","assemblyStatus":"current","assemblyType":"haploid","pairedAssembly":{"accession":"GCF_001190575.1","annotationName":"Annotation submitted by NCBI RefSeq","status":"current"},"releaseDate":"2015-06-30","sequencingTech":"454","submitter":"Microbiology, Immunology and Molecular Genetics, University of California Los Angeles"},"assemblyStats":{"contigL50":1,"contigN50":29726,"gcCount":"16176","gcPercent":54.5,"numberOfComponentSequences":1,"numberOfContigs":1,"numberOfScaffolds":1,"scaffoldL50":1,"scaffoldN50":29726,"totalNumberOfChromosomes":1,"totalSequenceLength":"29726","totalUngappedLength":"29726"},"currentAccession":"GCA_001190575.1","organism":{"organismName":"Propionibacterium phage MrAK","taxId":1655016},"pairedAccession":"GCF_001190575.1","sourceDatabase":"SOURCE_DATABASE_GENBANK","typeMaterial":{"typeDisplayText":"ICTV species exemplar","typeLabel":"TYPE_ICTV"}}
{"accession":"GCA_001190695.1","annotationInfo":{"name":"Annotation submitted by Microbiology, Immunology and Molecular Genetics, University of California Los Angeles","provider":"Microbiology, Immunology and Molecular Genetics, University of California Los Angeles","releaseDate":"2017-08-23","stats":{"geneCounts":{"proteinCoding":45,"total":45}}},"assemblyInfo":{"assemblyLevel":"Complete Genome","assemblyMethod":"Newbler and Consed v. Mar-2014","assemblyName":"ViralProj291265","assemblyStatus":"current","assemblyType":"haploid","pairedAssembly":{"accession":"GCF_001190695.1","annotationName":"Annotation submitted by NCBI RefSeq","status":"current"},"releaseDate":"2015-06-30","sequencingTech":"454","submitter":"Microbiology, Immunology and Molecular Genetics, University of California Los Angeles"},"assemblyStats":{"contigL50":1,"contigN50":29506,"gcCount":"15912","gcPercent":54.0,"numberOfComponentSequences":1,"numberOfContigs":1,"numberOfScaffolds":1,"scaffoldL50":1,"scaffoldN50":29506,"totalNumberOfChromosomes":1,"totalSequenceLength":"29506","totalUngappedLength":"29506"},"currentAccession":"GCA_001190695.1","organism":{"organismName":"Propionibacterium phage Ouroboros","taxId":1655017},"pairedAccession":"GCF_001190695.1","sourceDatabase":"SOURCE_DATABASE_GENBANK","typeMaterial":{"typeDisplayText":"ICTV species exemplar","typeLabel":"TYPE_ICTV"}}
{"accession":"GCA_001190715.1","annotationInfo":{"name":"Annotation submitted by Microbiology, Immunology and Molecular Genetics, University of California Los Angeles","provider":"Microbiology, Immunology and Molecular Genetics, University of California Los Angeles","releaseDate":"2017-08-23","stats":{"geneCounts":{"proteinCoding":45,"total":45}}},"assemblyInfo":{"assemblyLevel":"Complete Genome","assemblyMethod":"Newbler and Consed v. Aug-2013","assemblyName":"ViralProj291269","assemblyStatus":"current","assemblyType":"haploid","pairedAssembly":{"accession":"GCF_001190715.1","annotationName":"Annotation submitted by NCBI RefSeq","status":"current"},"releaseDate":"2015-06-30","sequencingTech":"454","submitter":"Microbiology, Immunology and Molecular Genetics, University of California Los Angeles"},"assemblyStats":{"contigL50":1,"contigN50":28876,"gcCount":"15797","gcPercent":54.5,"numberOfComponentSequences":1,"numberOfContigs":1,"numberOfScaffolds":1,"scaffoldL50":1,"scaffoldN50":28876,"totalNumberOfChromosomes":1,"totalSequenceLength":"28876","totalUngappedLength":"28876"},"currentAccession":"GCA_001190715.1","organism":{"organismName":"Propionibacterium phage Attacne","taxId":1655012},"pairedAccession":"GCF_001190715.1","sourceDatabase":"SOURCE_DATABASE_GENBANK","typeMaterial":{"typeDisplayText":"ICTV species exemplar","typeLabel":"TYPE_ICTV"}}
{"accession":"GCA_001274245.1","assemblyInfo":{"assemblyLevel":"Complete Genome","assemblyMethod":"Sequencher v. 4.1.4","assemblyName":"ViralProj293726","assemblyStatus":"current","assemblyType":"haploid","pairedAssembly":{"accession":"GCF_001274245.1","annotationName":"Annotation submitted by NCBI RefSeq","status":"current"},"releaseDate":"2015-08-11","sequencingTech":"Sanger dideoxy sequencing","submitter":"College of Marine Science, University of South Florida"},"assemblyStats":{"contigL50":1,"contigN50":1240,"gcCount":"616","gcPercent":49.5,"numberOfComponentSequences":1,"numberOfContigs":1,"numberOfScaffolds":1,"scaffoldL50":1,"scaffoldN50":1240,"totalNumberOfChromosomes":1,"totalSequenceLength":"1240","totalUngappedLength":"1240"},"currentAccession":"GCA_001274245.1","organism":{"infraspecificNames":{"isolate":"I0345"},"organismName":"Primnoa pacifica coral associated circular virus","taxId":1692262},"pairedAccession":"GCF_001274245.1","sourceDatabase":"SOURCE_DATABASE_GENBANK"}
{"accession":"GCA_001308655.1","assemblyInfo":{"assemblyLevel":"Complete Genome","assemblyName":"ViralMultiSegProj298048","assemblyStatus":"current","assemblyType":"haploid","pairedAssembly":{"accession":"GCF_001308655.1","annotationName":"Annotation submitted by NCBI RefSeq","status":"current"},"releaseDate":"2015-09-25","sequencingTech":"Sanger dideoxy sequencing","submitter":"Biochemistry, Molecular Biology, Entomology and Plant Pathology, Mississippi State University"},"assemblyStats":{"contigL50":2,"contigN50":2863,"gcCount":"3550","gcPercent":42.0,"numberOfComponentSequences":3,"numberOfContigs":3,"numberOfScaffolds":3,"scaffoldL50":2,"scaffoldN50":2863,"totalNumberOfChromosomes":3,"totalSequenceLength":"8418","totalUngappedLength":"8418"},"currentAccession":"GCA_001308655.1","organism":{"infraspecificNames":{"isolate":"Win-01"},"organismName":"Privet ringspot virus","taxId":2169960},"pairedAccession":"GCF_001308655.1","sourceDatabase":"SOURCE_DATABASE_GENBANK","typeMaterial":{"typeDisplayText":"ICTV species exemplar","typeLabel":"TYPE_ICTV"}}
{"accession":"GCA_001431875.1","assemblyInfo":{"assemblyLevel":"Complete Genome","assemblyMethod":"CLC Genomics Workbench v. 8","assemblyName":"ViralProj301015","assemblyStatus":"current","assemblyType":"haploid","pairedAssembly":{"accession":"GCF_001431875.1","annotationName":"Annotation submitted by NCBI RefSeq","status":"current"},"releaseDate":"2015-06-05","sequencingTech":"Illumina","submitter":"Veterinary Diagnostic Laboratory, Kansas State University"},"assemblyStats":{"contigL50":1,"contigN50":8887,"gcCount":"4071","gcPercent":46.0,"numberOfComponentSequences":1,"numberOfContigs":1,"numberOfScaffolds":1,"scaffoldL50":1,"scaffoldN50":8887,"totalNumberOfChromosomes":1,"totalSequenceLength":"8887","totalUngappedLength":"8887"},"currentAccession":"GCA_001431875.1","organism":{"infraspecificNames":{"strain":"958-4"},"organismName":"Posavirus 3","taxId":1663127},"pairedAccession":"GCF_001431875.1","sourceDatabase":"SOURCE_DATABASE_GENBANK"}
{"accession":"GCA_001503075.1","annotationInfo":{"name":"Annotation submitted by Biology, Technion-Israel Institute of Technology","provider":"Biology, Technion-Israel Institute of Technology","releaseDate":"2017-08-14","stats":{"geneCounts":{"proteinCoding":10,"total":10}}},"assemblyInfo":{"assemblyLevel":"Complete Genome","assemblyName":"ViralProj307841","assemblyStatus":"current","assemblyType":"haploid","pairedAssembly":{"accession":"GCF_001503075.1","annotationName":"Annotation submitted by NCBI RefSeq","status":"current"},"releaseDate":"2014-09-29","submitter":"Biology, Technion-Israel Institute of Technology"},"assemblyStats":{"contigL50":1,"contigN50":197361,"gcCount":"67736","gcPercent":34.5,"numberOfComponentSequences":1,"numberOfContigs":1,"numberOfScaffolds":1,"scaffoldL50":1,"scaffoldN50":197361,"totalNumberOfChromosomes":1,"totalSequenceLength":"197361","totalUngappedLength":"197361"},"currentAccession":"GCA_001503075.1","organism":{"organismName":"Prochlorococcus phage P-TIM68","taxId":1542477},"pairedAccession":"GCF_001503075.1","sourceDatabase":"SOURCE_DATABASE_GENBANK","typeMaterial":{"typeDisplayText":"ICTV species exemplar","typeLabel":"TYPE_ICTV"}}
{"accession":"GCA_001611625.1","assemblyInfo":{"assemblyLevel":"Complete Genome","assemblyMethod":"Lasergene Seqman v. 7","assemblyName":"ViralMultiSegProj317364","assemblyStatus":"current","assemblyType":"haploid","pairedAssembly":{"accession":"GCF_001611625.1","annotationName":"Annotation submitted by NCBI RefSeq","status":"current"},"releaseDate":"2014-02-07","sequencingTech":"454","submitter":"Dipartimento di Medicina Veterinaria, Universita degli Studi di Bari 'Aldo Moro'"},"assemblyStats":{"contigL50":1,"contigN50":2666,"gcCount":"1998","gcPercent":45.5,"numberOfComponentSequences":2,"numberOfContigs":2,"numberOfScaffolds":2,"scaffoldL50":1,"scaffoldN50":2666,"totalNumberOfChromosomes":2,"totalSequenceLength":"4396","totalUngappedLength":"4396"},"currentAccession":"GCA_001611625.1","organism":{"infraspecificNames":{"strain":"221/04-16/ITA/2004"},"organismName":"Porcine picobirnavirus","taxId":442302},"pairedAccession":"GCF_001611625.1","sourceDatabase":"SOURCE_DATABASE_GENBANK"}
{"accession":"GCA_001629905.1","assemblyInfo":{"assemblyLevel":"Complete Genome","assemblyName":"ViralProj318651","assemblyStatus":"current","assemblyType":"haploid","pairedAssembly":{"accession":"GCF_001629905.1","annotationName":"Annotation submitted by NCBI RefSeq","status":"current"},"releaseDate":"2015-09-25","sequencingTech":"Sanger dideoxy sequencing","submitter":"Plant Health, SASA"},"assemblyStats":{"contigL50":1,"contigN50":3674,"gcCount":"1697","gcPercent":46.0,"numberOfComponentSequences":1,"numberOfContigs":1,"numberOfScaffolds":1,"scaffoldL50":1,"scaffoldN50":3674,"totalNumberOfChromosomes":1,"totalSequenceLength":"3674","totalUngappedLength":"3674"},"currentAccession":"GCA_001629905.1","organism":{"infraspecificNames":{"isolate":"QV323"},"organismName":"Potato necrosis virus","taxId":1725329},"pairedAccession":"GCF_001629905.1","sourceDatabase":"SOURCE_DATABASE_GENBANK","typeMaterial":{"typeDisplayText":"ICTV species exemplar","typeLabel":"TYPE_ICTV"}}
{"accession":"GCA_001645995.1","assemblyInfo":{"assemblyLevel":"Complete Genome","assemblyMethod":"DNAbaser v. 4","assemblyName":"ViralProj321703","assemblyStatus":"current","assemblyType":"haploid","pairedAssembly":{"accession":"GCF_001645995.1","annotationName":"Annotation submitted by NCBI RefSeq","status":"current"},"releaseDate":"2016-05-04","sequencingTech":"Sanger dideoxy sequencing","submitter":"School of Biological Sciences, University of Canterbury"},"assemblyStats":{"contigL50":1,"contigN50":1280,"gcCount":"612","gcPercent":48.0,"numberOfComponentSequences":1,"numberOfContigs":1,"numberOfScaffolds":1,"scaffoldL50":1,"scaffoldN50":1280,"totalNumberOfChromosomes":1,"totalSequenceLength":"1280","totalUngappedLength":"1280"},"currentAccession":"GCA_001645995.1","organism":{"infraspecificNames":{"isolate":"23_Fec22_cow"},"organismName":"Porcine faeces associated circular DNA molecule-1","taxId":1843772},"pairedAccession":"GCF_001645995.1","sourceDatabase":"SOURCE_DATABASE_GENBANK"}
{"accession":"GCA_001646175.1","assemblyInfo":{"assemblyLevel":"Complete Genome","assemblyMethod":"DNAbaser v. 4","assemblyName":"ViralProj321702","assemblyStatus":"current","assemblyType":"haploid","pairedAssembly":{"accession":"GCF_001646175.1","annotationName":"Annotation submitted by NCBI RefSeq","status":"current"},"releaseDate":"2016-05-04","sequencingTech":"Sanger dideoxy sequencing","submitter":"School of Biological Sciences, University of Canterbury"},"assemblyStats":{"contigL50":1,"contigN50":2589,"gcCount":"1298","gcPercent":50.0,"numberOfComponentSequences":1,"numberOfContigs":1,"numberOfScaffolds":1,"scaffoldL50":1,"scaffoldN50":2589,"totalNumberOfChromosomes":1,"totalSequenceLength":"2589","totalUngappedLength":"2589"},"currentAccession":"GCA_001646175.1","organism":{"infraspecificNames":{"isolate":"56_Coc3310_hare"},"organismName":"Porcine stool-associated circular virus","taxId":1843773},"pairedAccession":"GCF_001646175.1","sourceDatabase":"SOURCE_DATABASE_GENBANK"}
{"accession":"GCA_001743815.1","annotationInfo":{"name":"Annotation submitted by Microbiology, Immunology and Molecular Genetics, University of California, Los Angeles","provider":"Microbiology, Immunology and Molecular Genetics, University of California, Los Angeles","releaseDate":"2022-05-26","stats":{"geneCounts":{"proteinCoding":44,"total":44}}},"assemblyInfo":{"assemblyLevel":"Complete Genome","assemblyMethod":"Newbler and Consed v. Sep-2014","assemblyName":"ViralProj344142","assemblyStatus":"current","assemblyType":"haploid","pairedAssembly":{"accession":"GCF_001743815.1","annotationName":"Annotation submitted by NCBI RefSeq","status":"current"},"releaseDate":"2015-06-30","sequencingTech":"454","submitter":"Microbiology, Immunology and Molecular Genetics, University of California, Los Angeles"},"assemblyStats":{"contigL50":1,"contigN50":29254,"gcCount":"15969","gcPercent":54.5,"numberOfComponentSequences":1,"numberOfContigs":1,"numberOfScaffolds":1,"scaffoldL50":1,"scaffoldN50":29254,"totalNumberOfChromosomes":1,"totalSequenceLength":"29254","totalUngappedLength":"29254"},"currentAccession":"GCA_001743815.1","organism":{"organismName":"Propionibacterium phage Moyashi","taxId":1654781},"pairedAccession":"GCF_001743815.1","sourceDatabase":"SOURCE_DATABASE_GENBANK"}
{"accession":"GCA_001744495.1","annotationInfo":{"name":"Annotation submitted by Microbiology, Immunology and Molecular Genetics, University of California, Los Angeles","provider":"Microbiology, Immunology and Molecular Genetics, University of California, Los Angeles","releaseDate":"2022-05-26","stats":{"geneCounts":{"proteinCoding":45,"total":45}}},"assemblyInfo":{"assemblyLevel":"Complete Genome","assemblyMethod":"Newbler and Consed v. Sep-2014","assemblyName":"ViralProj344143","assemblyStatus":"current","assemblyType":"haploid","pairedAssembly":{"accession":"GCF_001744495.1","annotationName":"Annotation submitted by NCBI RefSeq","status":"current"},"releaseDate":"2015-06-30","sequencingTech":"454","submitter":"Microbiology, Immunology and Molecular Genetics, University of California, Los Angeles"},"assemblyStats":{"contigL50":1,"contigN50":29347,"gcCount":"16020","gcPercent":54.5,"numberOfComponentSequences":1,"numberOfContigs":1,"numberOfScaffolds":1,"scaffoldL50":1,"scaffoldN50":29347,"totalNumberOfChromosomes":1,"totalSequenceLength":"29347","totalUngappedLength":"29347"},"currentAccession":"GCA_001744495.1","organism":{"organismName":"Propionibacterium phage Enoki","taxId":1654780},"pairedAccession":"GCF_001744495.1","sourceDatabase":"SOURCE_DATABASE_GENBANK"}
{"accession":"GCA_001745815.1","annotationInfo":{"name":"Annotation submitted by Microbiology, Immunology and Molecular Genetics, University of California, Los Angeles","provider":"Microbiology, Immunology and Molecular Genetics, University of California, Los Angeles","releaseDate":"2022-05-26","stats":{"geneCounts":{"proteinCoding":44,"total":44}}},"assemblyInfo":{"assemblyLevel":"Complete Genome","assemblyMethod":"Newbler and Consed v. Sep-2014","assemblyName":"ViralProj344144","assemblyStatus":"current","assemblyType":"haploid","pairedAssembly":{"accession":"GCF_001745815.1","annotationName":"Annotation submitted by NCBI RefSeq","status":"current"},"releaseDate":"2015-06-30","sequencingTech":"454","submitter":"Microbiology, Immunology and Molecular Genetics, University of California, Los Angeles"},"assemblyStats":{"contigL50":1,"contigN50":29249,"gcCount":"15806","gcPercent":54.0,"numberOfComponentSequences":1,"numberOfContigs":1,"numberOfScaffolds":1,"scaffoldL50":1,"scaffoldN50":29249,"totalNumberOfChromosomes":1,"totalSequenceLength":"29249","totalUngappedLength":"29249"},"currentAccession":"GCA_001745815.1","organism":{"organismName":"Propionibacterium phage BruceLethal","taxId":1654740},"pairedAccession":"GCF_001745815.1","sourceDatabase":"SOURCE_DATABASE_GENBANK"}
{"accession":"GCA_001754105.1","assemblyInfo":{"assemblyLevel":"Complete Genome","assemblyName":"ViralProj310876","assemblyStatus":"current","assemblyType":"haploid","pairedAssembly":{"accession":"GCF_001754105.2","annotationName":"Annotation submitted by NCBI RefSeq","status":"current"},"releaseDate":"2007-05-11","submitter":"Unite des Virus Emergents"},"assemblyStats":{"contigL50":1,"contigN50":10173,"gcCount":"4845","gcPercent":47.5,"numberOfComponentSequences":1,"numberOfContigs":1,"numberOfScaffolds":1,"scaffoldL50":1,"scaffoldN50":10173,"totalNumberOfChromosomes":1,"totalSequenceLength":"10173","totalUngappedLength":"10173"},"currentAccession":"GCA_001754105.1","organism":{"infraspecificNames":{"strain":"IBAN 10069"},"organismName":"Potiskum virus","taxId":64314},"pairedAccession":"GCF_001754105.2","sourceDatabase":"SOURCE_DATABASE_GENBANK","typeMaterial":{"typeDisplayText":"ICTV additional isolate","typeLabel":"TYPE_ICTV_ADDITIONAL"}}
{"accession":"GCA_001755385.1","annotationInfo":{"name":"Annotation submitted by Department of Pathogenic Biology, School of Medical Science, Jiangsu University","provider":"Department of Pathogenic Biology, School of Medical Science, Jiangsu University","releaseDate":"2016-09-26","stats":{"geneCounts":{"proteinCoding":2,"total":2}}},"assemblyInfo":{"assemblyLevel":"Complete Genome","assemblyMethod":"Genious v. 4.7","assemblyName":"ViralProj345050","assemblyStatus":"current","assemblyType":"haploid","pairedAssembly":{"accession":"GCF_001755385.1","annotationName":"Annotation submitted by NCBI RefSeq","status":"current"},"releaseDate":"2016-09-21","sequencingTech":"Sanger dideoxy sequencing","submitter":"Department of Pathogenic Biology, School of Medical Science, Jiangsu University"},"assemblyStats":{"contigL50":1,"contigN50":7753,"gcCount":"3763","gcPercent":48.5,"numberOfComponentSequences":1,"numberOfContigs":1,"numberOfScaffolds":1,"scaffoldL50":1,"scaffoldN50":7753,"totalNumberOfChromosomes":1,"totalSequenceLength":"7753","totalUngappedLength":"7753"},"currentAccession":"GCA_001755385.1","organism":{"infraspecificNames":{"strain":"SimianNoV-nj"},"organismName":"Primate norovirus","taxId":1903318},"pairedAccession":"GCF_001755385.1","sourceDatabase":"SOURCE_DATABASE_GENBANK"}
{"accession":"GCA_001766565.1","annotationInfo":{"name":"Annotation submitted by Plant virology, CNR - IPSP, Via Amendola 165/A, 70122, ITALY","provider":"Plant virology, CNR - IPSP, Via Amendola 165/A, 70122, ITALY","releaseDate":"2016-10-07","stats":{"geneCounts":{"proteinCoding":3,"total":3}}},"assemblyInfo":{"assemblyLevel":"Complete Genome","assemblyName":"ViralMultiSegProj348330","assemblyStatus":"current","assemblyType":"haploid","pairedAssembly":{"accession":"GCF_001766565.1","annotationName":"Annotation submitted by NCBI RefSeq","status":"current"},"releaseDate":"2016-10-07","submitter":"Plant virology, CNR - IPSP, Via Amendola 165/A, 70122, ITALY"},"assemblyStats":{"contigL50":1,"contigN50":5377,"gcCount":"3312","gcPercent":43.0,"numberOfComponentSequences":2,"numberOfContigs":2,"numberOfScaffolds":2,"scaffoldL50":1,"scaffoldN50":5377,"totalNumberOfChromosomes":2,"totalSequenceLength":"7725","totalUngappedLength":"7725"},"currentAccession":"GCA_001766565.1","organism":{"organismName":"Privet leaf blotch-associated virus","taxId":1811408},"pairedAccession":"GCF_001766565.1","sourceDatabase":"SOURCE_DATABASE_GENBANK","typeMaterial":{"typeDisplayText":"ICTV species exemplar","typeLabel":"TYPE_ICTV"}}
{"accession":"GCA_002270825.1","assemblyInfo":{"assemblyLevel":"Complete Genome","assemblyMethod":"SPAdes v. 3.5.0","assemblyName":"ViralProj399966","assemblyStatus":"current","assemblyType":"haploid","pairedAssembly":{"accession":"GCF_002270825.1","annotationName":"Annotation submitted by NCBI RefSeq","status":"current"},"releaseDate":"2017-07-24","sequencingTech":"Illumina","submitter":"Microbiology and Immunology, KU Leuven - University of Leuven"},"assemblyStats":{"contigL50":1,"contigN50":3081,"gcCount":"1131","gcPercent":36.5,"numberOfComponentSequences":1,"numberOfContigs":1,"numberOfScaffolds":1,"scaffoldL50":1,"scaffoldN50":3081,"totalNumberOfChromosomes":1,"totalSequenceLength":"3081","totalUngappedLength":"3081"},"currentAccession":"GCA_002270825.1","organism":{"infraspecificNames":{"isolate":"15V010"},"organismName":"Porcine stool-associated circular virus/BEL/15V010","taxId":2017724},"pairedAccession":"GCF_002270825.1","sourceDatabase":"SOURCE_DATABASE_GENBANK"}
{"accession":"GCA_002271165.1","assemblyInfo":{"assemblyLevel":"Complete Genome","assemblyMethod":"SPAdes v. 3.5.0","assemblyName":"ViralProj399967","assemblyStatus":"current","assemblyType":"haploid","pairedAssembly":{"accession":"GCF_002271165.1","annotationName":"Annotation submitted by NCBI RefSeq","status":"current"},"releaseDate":"2017-07-24","sequencingTech":"Illumina","submitter":"Microbiology and Immunology, KU Leuven - University of Leuven"},"assemblyStats":{"contigL50":1,"contigN50":2204,"gcCount":"1107","gcPercent":50.0,"numberOfComponentSequences":1,"numberOfContigs":1,"numberOfScaffolds":1,"scaffoldL50":1,"scaffoldN50":2204,"totalNumberOfChromosomes":1,"totalSequenceLength":"2204","totalUngappedLength":"2204"},"currentAccession":"GCA_002271165.1","organism":{"infraspecificNames":{"isolate":"BEL/15V010"},"organismName":"Porcine feces-associated gemycircularvirus","taxId":2017712},"pairedAccession":"GCF_002271165.1","sourceDatabase":"SOURCE_DATABASE_GENBANK","typeMaterial":{"typeDisplayText":"ICTV species exemplar","typeLabel":"TYPE_ICTV"}}
{"accession":"GCA_002374955.1","assemblyInfo":{"assemblyLevel":"Complete Genome","assemblyName":"ASM237495v1","assemblyStatus":"current","assemblyType":"haploid","pairedAssembly":{"accession":"GCF_002374955.1","annotationName":"Annotation submitted by NCBI RefSeq","status":"current"},"releaseDate":"2016-12-22","submitter":"Wellcome Trust Sanger Institute, Wellcome Trust Sanger Institute"},"assemblyStats":{"contigL50":1,"contigN50":9570,"gcCount":"3143","gcPercent":33.0,"numberOfComponentSequences":1,"numberOfContigs":1,"numberOfScaffolds":1,"scaffoldL50":1,"scaffoldN50":9570,"totalNumberOfChromosomes":1,"totalSequenceLength":"9570","totalUngappedLength":"9570"},"currentAccession":"GCA_002374955.1","organism":{"infraspecificNames":{"isolate":"17489_95_2"},"organismName":"Posavirus sp.","taxId":1930510},"pairedAccession":"GCF_002374955.1","sourceDatabase":"SOURCE_DATABASE_GENBANK"}
{"accession":"GCA_002613165.1","annotationInfo":{"name":"Annotation submitted by Department of Biological Sciences, University of Pittsburgh","provider":"Department of Biological Sciences, University of Pittsburgh","releaseDate":"2020-09-17","stats":{"geneCounts":{"proteinCoding":55,"total":55}}},"assemblyInfo":{"assemblyLevel":"Complete Genome","assemblyMethod":"Newbler and Consed v. Apr-2015","assemblyName":"ASM261316v1","assemblyStatus":"current","assemblyType":"haploid","pairedAssembly":{"accession":"GCF_002613165.1","annotationName":"Annotation submitted by NCBI RefSeq","status":"current"},"releaseDate":"2016-10-03","sequencingTech":"Illumina","submitter":"Department of Biological Sciences, University of Pittsburgh"},"assemblyStats":{"contigL50":1,"contigN50":35284,"gcCount":"22734","gcPercent":64.5,"numberOfComponentSequences":1,"numberOfContigs":1,"numberOfScaffolds":1,"scaffoldL50":1,"scaffoldN50":35284,"totalNumberOfChromosomes":1,"totalSequenceLength":"35284","totalUngappedLength":"35284"},"currentAccession":"GCA_002613165.1","organism":{"organismName":"Propionibacterium phage Anatole","taxId":1897531},"pairedAccession":"GCF_002613165.1","sourceDatabase":"SOURCE_DATABASE_GENBANK","typeMaterial":{"typeDisplayText":"ICTV species exemplar","typeLabel":"TYPE_ICTV"}}
{"accession":"GCA_002613185.1","annotationInfo":{"name":"Annotation submitted by Department of Biological Sciences, University of Pittsburgh","provider":"Department of Biological Sciences, University of Pittsburgh","releaseDate":"2021-12-01","stats":{"geneCounts":{"proteinCoding":61,"total":61}}},"assemblyInfo":{"assemblyLevel":"Complete Genome","assemblyMethod":"Newbler and Consed v. Apr-2015","assemblyName":"ASM261318v1","assemblyStatus":"current","assemblyType":"haploid","pairedAssembly":{"accession":"GCF_002613185.1","annotationName":"Annotation submitted by NCBI RefSeq","status":"current"},"releaseDate":"2016-10-03","sequencingTech":"Illumina","submitter":"Department of Biological Sciences, University of Pittsburgh"},"assemblyStats":{"contigL50":1,"contigN50":37219,"gcCount":"24360","gcPercent":65.5,"numberOfComponentSequences":1,"numberOfContigs":1,"numberOfScaffolds":1,"scaffoldL50":1,"scaffoldN50":37219,"totalNumberOfChromosomes":1,"totalSequenceLength":"37219","totalUngappedLength":"37219"},"currentAccession":"GCA_002613185.1","organism":{"organismName":"Propionibacterium phage B22","taxId":1897532},"pairedAccession":"GCF_002613185.1","sourceDatabase":"SOURCE_DATABASE_GENBANK","typeMaterial":{"typeDisplayText":"ICTV species exemplar","typeLabel":"TYPE_ICTV"}}
{"accession":"GCA_002613205.1","annotationInfo":{"name":"Annotation submitted by Department of Biological Sciences, University of Pittsburgh","provider":"Department of Biological Sciences, University of Pittsburgh","releaseDate":"2020-09-17","stats":{"geneCounts":{"proteinCoding":57,"total":57}}},"assemblyInfo":{"assemblyLevel":"Complete Genome","assemblyMethod":"Newbler and Consed v. Dec-2015","assemblyName":"ASM261320v1","assemblyStatus":"current","assemblyType":"haploid","pairedAssembly":{"accession":"GCF_002613205.1","annotationName":"Annotation submitted by NCBI RefSeq","status":"current"},"releaseDate":"2016-10-03","sequencingTech":"Illumina","submitter":"Department of Biological Sciences, University of Pittsburgh"},"assemblyStats":{"contigL50":1,"contigN50":35948,"gcCount":"23159","gcPercent":64.5,"numberOfComponentSequences":1,"numberOfContigs":1,"numberOfScaffolds":1,"scaffoldL50":1,"scaffoldN50":35948,"totalNumberOfChromosomes":1,"totalSequenceLength":"35948","totalUngappedLength":"35948"},"currentAccession":"GCA_002613205.1","organism":{"organismName":"Propionibacterium phage B3","taxId":1897533},"pairedAccession":"GCF_002613205.1","sourceDatabase":"SOURCE_DATABASE_GENBANK","typeMaterial":{"typeDisplayText":"ICTV species exemplar","typeLabel":"TYPE_ICTV"}}
{"accession":"GCA_002613225.1","annotationInfo":{"name":"Annotation submitted by Department of Biological Sciences, University of Pittsburgh","provider":"Department of Biological Sciences, University of Pittsburgh","releaseDate":"2021-12-01","stats":{"geneCounts":{"proteinCoding":61,"total":61}}},"assemblyInfo":{"assemblyLevel":"Complete Genome","assemblyMethod":"Newbler and Consed v. Dec-2015","assemblyName":"ASM261322v1","assemblyStatus":"current","assemblyType":"haploid","pairedAssembly":{"accession":"GCF_002613225.1","annotationName":"Annotation submitted by NCBI RefSeq","status":"current"},"releaseDate":"2016-10-03","sequencingTech":"Illumina","submitter":"Department of Biological Sciences, University of Pittsburgh"},"assemblyStats":{"contigL50":1,"contigN50":37429,"gcCount":"24547","gcPercent":65.5,"numberOfComponentSequences":1,"numberOfContigs":1,"numberOfScaffolds":1,"scaffoldL50":1,"scaffoldN50":37429,"totalNumberOfChromosomes":1,"totalSequenceLength":"37429","totalUngappedLength":"37429"},"currentAccession":"GCA_002613225.1","organism":{"organismName":"Propionibacterium phage Doucette","taxId":1897534},"pairedAccession":"GCF_002613225.1","sourceDatabase":"SOURCE_DATABASE_GENBANK","typeMaterial":{"typeDisplayText":"ICTV species exemplar","typeLabel":"TYPE_ICTV"}}
{"accession":"GCA_002613245.1","annotationInfo":{"name":"Annotation submitted by Department of Biological Sciences, University of Pittsburgh","provider":"Department of Biological Sciences, University of Pittsburgh","releaseDate":"2020-09-17","stats":{"geneCounts":{"proteinCoding":55,"total":55}}},"assemblyInfo":{"assemblyLevel":"Complete Genome","assemblyMethod":"Newbler and Consed v. Apr-2015","assemblyName":"ASM261324v1","assemblyStatus":"current","assemblyType":"haploid","releaseDate":"2016-10-03","sequencingTech":"Illumina","submitter":"Department of Biological Sciences, University of Pittsburgh"},"assemblyStats":{"contigL50":1,"contigN50":35209,"gcCount":"22682","gcPercent":64.5,"numberOfComponentSequences":1,"numberOfContigs":1,"numberOfScaffolds":1,"scaffoldL50":1,"scaffoldN50":35209,"totalNumberOfChromosomes":1,"totalSequenceLength":"35209","totalUngappedLength":"35209"},"currentAccession":"GCA_002613245.1","organism":{"organismName":"Propionibacterium phage E1","taxId":1897535},"sourceDatabase":"SOURCE_DATABASE_GENBANK"}
{"accession":"GCA_002613265.1","annotationInfo":{"name":"Annotation submitted by Department of Biological Sciences, University of Pittsburgh","provider":"Department of Biological Sciences, University of Pittsburgh","releaseDate":"2021-12-01","stats":{"geneCounts":{"proteinCoding":60,"total":60}}},"assemblyInfo":{"assemblyLevel":"Complete Genome","assemblyMethod":"Newbler and Consed v. Dec-2015","assemblyName":"ASM261326v1","assemblyStatus":"current","assemblyType":"haploid","pairedAssembly":{"accession":"GCF_002613265.1","annotationName":"Annotation submitted by NCBI RefSeq","status":"current"},"releaseDate":"2016-10-03","sequencingTech":"Illumina","submitter":"Department of Biological Sciences, University of Pittsburgh"},"assemblyStats":{"contigL50":1,"contigN50":38067,"gcCount":"24820","gcPercent":65.0,"numberOfComponentSequences":1,"numberOfContigs":1,"numberOfScaffolds":1,"scaffoldL50":1,"scaffoldN50":38067,"totalNumberOfChromosomes":1,"totalSequenceLength":"38067","totalUngappedLength":"38067"},"currentAccession":"GCA_002613265.1","organism":{"organismName":"Propionibacterium phage E6","taxId":1897536},"pairedAccession":"GCF_002613265.1","sourceDatabase":"SOURCE_DATABASE_GENBANK","typeMaterial":{"typeDisplayText":"ICTV species exemplar","typeLabel":"TYPE_ICTV"}}
{"accession":"GCA_002613285.1","annotationInfo":{"name":"Annotation submitted by Department of Biological Sciences, University of Pittsburgh","provider":"Department of Biological Sciences, University of Pittsburgh","releaseDate":"2021-12-01","stats":{"geneCounts":{"proteinCoding":69,"total":69}}},"assemblyInfo":{"assemblyLevel":"Complete Genome","assemblyMethod":"Newbler and Consed v. Dec-2015","assemblyName":"ASM261328v1","assemblyStatus":"current","assemblyType":"haploid","pairedAssembly":{"accession":"GCF_002613285.1","annotationName":"Annotation submitted by NCBI RefSeq","status":"current"},"releaseDate":"2016-10-03","sequencingTech":"Illumina","submitter":"Department of Biological Sciences, University of Pittsburgh"},"assemblyStats":{"contigL50":1,"contigN50":38555,"gcCount":"25333","gcPercent":65.5,"numberOfComponentSequences":1,"numberOfContigs":1,"numberOfScaffolds":1,"scaffoldL50":1,"scaffoldN50":38555,"totalNumberOfChromosomes":1,"totalSequenceLength":"38555","totalUngappedLength":"38555"},"currentAccession":"GCA_002613285.1","organism":{"organismName":"Propionibacterium phage G4","taxId":1897537},"pairedAccession":"GCF_002613285.1","sourceDatabase":"SOURCE_DATABASE_GENBANK","typeMaterial":{"typeDisplayText":"ICTV species exemplar","typeLabel":"TYPE_ICTV"}}
{"accession":"GCA_002623025.1","annotationInfo":{"name":"Annotation submitted by Microbiology, Immunology and Molecular Genetics, University of California Los Angeles","provider":"Microbiology, Immunology and Molecular Genetics, University of California Los Angeles","releaseDate":"2017-08-23","stats":{"geneCounts":{"proteinCoding":45,"total":45}}},"assemblyInfo":{"assemblyLevel":"Complete Genome","assemblyMethod":"Newbler and Consed v. Jan-2014","assemblyName":"ASM262302v1","assemblyStatus":"current","assemblyType":"haploid","pairedAssembly":{"accession":"GCF_002623025.1","annotationName":"Annotation submitted by NCBI RefSeq","status":"current"},"releaseDate":"2015-06-30","sequencingTech":"454","submitter":"Microbiology, Immunology and Molecular Genetics, University of California Los Angeles"},"assemblyStats":{"contigL50":1,"contigN50":29339,"gcCount":"15851","gcPercent":54.0,"numberOfComponentSequences":1,"numberOfContigs":1,"numberOfScaffolds":1,"scaffoldL50":1,"scaffoldN50":29339,"totalNumberOfChromosomes":1,"totalSequenceLength":"29339","totalUngappedLength":"29339"},"currentAccession":"GCA_002623025.1","organism":{"organismName":"Propionibacterium phage Keiki","taxId":1655013},"pairedAccession":"GCF_002623025.1","sourceDatabase":"SOURCE_DATABASE_GENBANK","typeMaterial":{"typeDisplayText":"ICTV species exemplar","typeLabel":"TYPE_ICTV"}}
{"accession":"GCA_002630285.1","annotationInfo":{"name":"Annotation submitted by Broad Institute of MIT and Harvard","provider":"Broad Institute of MIT and Harvard","releaseDate":"2013-02-26","stats":{"geneCounts":{"proteinCoding":48,"pseudogene":6,"total":54}}},"assemblyInfo":{"assemblyLevel":"Complete Genome","assemblyName":"ASM263028v1","assemblyStatus":"current","assemblyType":"haploid","bioprojectAccession":"PRJNA47877","bioprojectLineage":[{"bioprojects":[{"accession":"PRJNA47877","title":"Prochlorococcus phage P-SSP6 genome sequencing project"}]}],"releaseDate":"2013-02-21","submitter":"Broad Institute of MIT and Harvard"},"assemblyStats":{"contigL50":1,"contigN50":47039,"gcCount":"18433","gcPercent":39.0,"numberOfComponentSequences":1,"numberOfContigs":1,"numberOfScaffolds":1,"scaffoldL50":1,"scaffoldN50":47039,"totalNumberOfChromosomes":1,"totalSequenceLength":"47039","totalUngappedLength":"47039"},"currentAccession":"GCA_002630285.1","organism":{"infraspecificNames":{"strain":"P-SSP6"},"organismName":"Prochlorococcus phage P-SSP6","taxId":382275},"sourceDatabase":"SOURCE_DATABASE_GENBANK"}
{"accession":"GCA_002659855.1","annotationInfo":{"name":"Annotation submitted by Contact:Satoshi Komoto Fujita Health University School of Medicine, Department of Virology and Parasitology; 1-98 Dengakugakubo, Kutsukake-cho, Toyoake, Aichi 470-1192, Japan","provider":"Contact:Satoshi Komoto Fujita Health University School of Medicine, Department of Virology and Parasitology; 1-98 Dengakugakubo, Kutsukake-cho, Toyoake, Aichi 470-1192, Japan","releaseDate":"2014-08-15","stats":{"geneCounts":{"proteinCoding":11,"total":11}}},"assemblyInfo":{"assemblyLevel":"Complete Genome","assemblyName":"ASM265985v1","assemblyStatus":"current","assemblyType":"haploid","releaseDate":"2014-08-15","submitter":"Contact:Satoshi Komoto Fujita Health University School of Medicine, Department of Virology and Parasitology; 1-98 Dengakugakubo, Kutsukake-cho, Toyoake, Aichi 470-1192, Japan"},"assemblyStats":{"contigL50":4,"contigN50":2362,"gcCount":"6650","gcPercent":36.0,"numberOfComponentSequences":11,"numberOfContigs":11,"numberOfScaffolds":11,"scaffoldL50":4,"scaffoldN50":2362,"totalNumberOfChromosomes":11,"totalSequenceLength":"18473","totalUngappedLength":"18473"},"currentAccession":"GCA_002659855.1","organism":{"infraspecificNames":{"strain":"RVA/Pig-tc/THA/P343/1991/G10P[5]"},"organismName":"Porcine rotavirus A","taxId":10967},"sourceDatabase":"SOURCE_DATABASE_GENBANK"}
{"accession":"GCA_002660015.1","assemblyInfo":{"assemblyLevel":"Complete Genome","assemblyName":"ASM266001v1","assemblyStatus":"current","assemblyType":"haploid","releaseDate":"2015-03-21","submitter":"Contact:Makoto Nagai Tokyo university of agriculture and technology, Research and education center for prevention of global infectious disease of animal; 3-5-8 Saiwai-cho, Fuchu, Tokyo 183-8509, Japan"},"assemblyStats":{"contigL50":4,"contigN50":2359,"gcCount":"6411","gcPercent":34.0,"numberOfComponentSequences":11,"numberOfContigs":11,"numberOfScaffolds":11,"scaffoldL50":4,"scaffoldN50":2359,"totalNumberOfChromosomes":11,"totalSequenceLength":"18762","totalUngappedLength":"18762"},"currentAccession":"GCA_002660015.1","organism":{"infraspecificNames":{"strain":"RVA/Pig-wt/JPN/BU2/2014/G5P[7]"},"organismName":"Porcine rotavirus A","taxId":10967},"sourceDatabase":"SOURCE_DATABASE_GENBANK"}
{"accession":"GCA_002660035.1","assemblyInfo":{"assemblyLevel":"Complete Genome","assemblyName":"ASM266003v1","assemblyStatus":"current","assemblyType":"haploid","releaseDate":"2015-03-21","submitter":"Contact:Makoto Nagai Tokyo university of agriculture and technology, Research and education center for prevention of global infectious disease of animal; 3-5-8 Saiwai-cho, Fuchu, Tokyo 183-8509, Japan"},"assemblyStats":{"contigL50":4,"contigN50":2355,"gcCount":"6338","gcPercent":34.0,"numberOfComponentSequences":11,"numberOfContigs":11,"numberOfScaffolds":11,"scaffoldL50":4,"scaffoldN50":2355,"totalNumberOfChromosomes":11,"totalSequenceLength":"18739","totalUngappedLength":"18739"},"currentAccession":"GCA_002660035.1","organism":{"infraspecificNames":{"strain":"RVA/Pig-wt/JPN/BU8/2014/G4P[6]"},"organismName":"Porcine rotavirus A","taxId":10967},"sourceDatabase":"SOURCE_DATABASE_GENBANK"}
{"accession":"GCA_002660055.1","assemblyInfo":{"assemblyLevel":"Complete Genome","assemblyName":"ASM266005v1","assemblyStatus":"current","assemblyType":"haploid","releaseDate":"2015-03-21","submitter":"Contact:Makoto Nagai Tokyo university of agriculture and technology, Research and education center for prevention of global infectious disease of animal; 3-5-8 Saiwai-cho, Fuchu, Tokyo 183-8509, Japan"},"assemblyStats":{"contigL50":4,"contigN50":2362,"gcCount":"6420","gcPercent":34.0,"numberOfComponentSequences":11,"numberOfContigs":11,"numberOfScaffolds":11,"scaffoldL50":4,"scaffoldN50":2362,"totalNumberOfChromosomes":11,"totalSequenceLength":"18773","totalUngappedLength":"18773"},"currentAccession":"GCA_002660055.1","organism":{"infraspecificNames":{"strain":"RVA/Pig-wt/JPN/BU9/2014/G9P[23]"},"organismName":"Porcine rotavirus A","taxId":10967},"sourceDatabase":"SOURCE_DATABASE_GENBANK"}
{"accession":"GCA_002660075.1","annotationInfo":{"name":"Annotation submitted by Department of Biomedical Sciences, Ross University School of Veterinary Medicine","provider":"Department of Biomedical Sciences, Ross University School of Veterinary Medicine","releaseDate":"2017-02-16","stats":{"geneCounts":{"proteinCoding":12,"total":12}}},"assemblyInfo":{"assemblyLevel":"Complete Genome","assemblyName":"ASM266007v1","assemblyStatus":"current","assemblyType":"haploid","releaseDate":"2017-02-16","sequencingTech":"Sanger dideoxy sequencing","submitter":"Department of Biomedical Sciences, Ross University School of Veterinary Medicine"},"assemblyStats":{"contigL50":3,"contigN50":2566,"gcCount":"5673","gcPercent":34.0,"numberOfComponentSequences":11,"numberOfContigs":11,"numberOfScaffolds":11,"scaffoldL50":3,"scaffoldN50":2566,"totalNumberOfChromosomes":11,"totalSequenceLength":"16768","totalUngappedLength":"16768"},"currentAccession":"GCA_002660075.1","organism":{"infraspecificNames":{"strain":"RVA/Pig-wt/KNA/ET8B/2015/G5P[13]"},"organismName":"Porcine rotavirus A","taxId":10967},"sourceDatabase":"SOURCE_DATABASE_GENBANK"}
{"accession":"GCA_002666475.1","annotationInfo":{"name":"Annotation submitted by Eco-Friendly Biomaterial Research Center, Korea Research Institute of Bioscience and Biotechnology (KRIBB)","provider":"Eco-Friendly Biomaterial Research Center, Korea Research Institute of Bioscience and Biotechnology (KRIBB)","releaseDate":"2011-08-07","stats":{"geneCounts":{"proteinCoding":12,"total":12}}},"assemblyInfo":{"assemblyLevel":"Complete Genome","assemblyName":"ASM266647v1","assemblyStatus":"current","assemblyType":"haploid","releaseDate":"2011-08-02","submitter":"Eco-Friendly Biomaterial Research Center, Korea Research Institute of Bioscience and Biotechnology (KRIBB)"},"assemblyStats":{"contigL50":4,"contigN50":2362,"gcCount":"6335","gcPercent":34.0,"numberOfComponentSequences":11,"numberOfContigs":11,"numberOfScaffolds":11,"scaffoldL50":4,"scaffoldN50":2362,"totalNumberOfChromosomes":11,"totalSequenceLength":"18504","totalUngappedLength":"18504"},"currentAccession":"GCA_002666475.1","organism":{"infraspecificNames":{"strain":"PRG9121"},"organismName":"Porcine rotavirus A","taxId":10967},"sourceDatabase":"SOURCE_DATABASE_GENBANK"}
{"accession":"GCA_002666495.1","annotationInfo":{"name":"Annotation submitted by Eco-Friendly Biomaterial Research Center, Korea Research Institute of Bioscience and Biotechnology (KRIBB)","provider":"Eco-Friendly Biomaterial Research Center, Korea Research Institute of Bioscience and Biotechnology (KRIBB)","releaseDate":"2011-08-07","stats":{"geneCounts":{"proteinCoding":12,"total":12}}},"assemblyInfo":{"assemblyLevel":"Complete Genome","assemblyName":"ASM266649v1","assemblyStatus":"current","assemblyType":"haploid","releaseDate":"2011-08-02","submitter":"Eco-Friendly Biomaterial Research Center, Korea Research Institute of Bioscience and Biotechnology (KRIBB)"},"assemblyStats":{"contigL50":4,"contigN50":2362,"gcCount":"6381","gcPercent":34.5,"numberOfComponentSequences":11,"numberOfContigs":11,"numberOfScaffolds":11,"scaffoldL50":4,"scaffoldN50":2362,"totalNumberOfChromosomes":11,"totalSequenceLength":"18504","totalUngappedLength":"18504"},"currentAccession":"GCA_002666495.1","organism":{"infraspecificNames":{"strain":"PRG921"},"organismName":"Porcine rotavirus A","taxId":10967},"sourceDatabase":"SOURCE_DATABASE_GENBANK"}
{"accession":"GCA_002666515.1","annotationInfo":{"name":"Annotation submitted by Eco-Friendly Biomaterial Research Center, Korea Research Institute of Bioscience and Biotechnology (KRIBB)","provider":"Eco-Friendly Biomaterial Research Center, Korea Research Institute of Bioscience and Biotechnology (KRIBB)","releaseDate":"2011-08-07","stats":{"geneCounts":{"proteinCoding":12,"total":12}}},"assemblyInfo":{"assemblyLevel":"Complete Genome","assemblyName":"ASM266651v1","assemblyStatus":"current","assemblyType":"haploid","releaseDate":"2011-08-02","submitter":"Eco-Friendly Biomaterial Research Center, Korea Research Institute of Bioscience and Biotechnology (KRIBB)"},"assemblyStats":{"contigL50":4,"contigN50":2362,"gcCount":"6329","gcPercent":34.0,"numberOfComponentSequences":11,"numberOfContigs":11,"numberOfScaffolds":11,"scaffoldL50":4,"scaffoldN50":2362,"totalNumberOfChromosomes":11,"totalSequenceLength":"18504","totalUngappedLength":"18504"},"currentAccession":"GCA_002666515.1","organism":{"infraspecificNames":{"strain":"PRG9235"},"organismName":"Porcine rotavirus A","taxId":10967},"sourceDatabase":"SOURCE_DATABASE_GENBANK"}
{"accession":"GCA_002666535.1","annotationInfo":{"name":"Annotation submitted by Eco-Friendly Biomaterial Research Center, Korea Research Institute of Bioscience and Biotechnology (KRIBB)","provider":"Eco-Friendly Biomaterial Research Center, Korea Research Institute of Bioscience and Biotechnology (KRIBB)","releaseDate":"2011-08-07","stats":{"geneCounts":{"proteinCoding":12,"total":12}}},"assemblyInfo":{"assemblyLevel":"Complete Genome","assemblyName":"ASM266653v1","assemblyStatus":"current","assemblyType":"haploid","releaseDate":"2011-08-02","submitter":"Eco-Friendly Biomaterial Research Center, Korea Research Institute of Bioscience and Biotechnology (KRIBB)"},"assemblyStats":{"contigL50":4,"contigN50":2362,"gcCount":"6355","gcPercent":34.5,"numberOfComponentSequences":11,"numberOfContigs":11,"numberOfScaffolds":11,"scaffoldL50":4,"scaffoldN50":2362,"totalNumberOfChromosomes":11,"totalSequenceLength":"18504","totalUngappedLength":"18504"},"currentAccession":"GCA_002666535.1","organism":{"infraspecificNames":{"strain":"PRG942"},"organismName":"Porcine rotavirus A","taxId":10967},"sourceDatabase":"SOURCE_DATABASE_GENBANK"}
{"accession":"GCA_002666595.1","annotationInfo":{"name":"Annotation submitted by Department of Preventive Veterinary Medicine and Animal Health, University of Sao Paulo - College of Veterinary Medicine","provider":"Department of Preventive Veterinary Medicine and Animal Health, University of Sao Paulo - College of Veterinary Medicine","releaseDate":"2015-06-18","stats":{"geneCounts":{"proteinCoding":11,"total":11}}},"assemblyInfo":{"assemblyLevel":"Complete Genome","assemblyName":"ASM266659v1","assemblyStatus":"current","assemblyType":"haploid","releaseDate":"2015-01-05","sequencingTech":"Sanger dideoxy sequencing","submitter":"Department of Preventive Veterinary Medicine and Animal Health, University of Sao Paulo - College of Veterinary Medicine"},"assemblyStats":{"contigL50":4,"contigN50":1344,"gcCount":"4172","gcPercent":34.0,"numberOfComponentSequences":11,"numberOfContigs":11,"numberOfScaffolds":11,"scaffoldL50":4,"scaffoldN50":1344,"totalNumberOfChromosomes":11,"totalSequenceLength":"12339","totalUngappedLength":"12339"},"currentAccession":"GCA_002666595.1","organism":{"infraspecificNames":{"strain":"ROTA01"},"organismName":"Porcine rotavirus A","taxId":10967},"sourceDatabase":"SOURCE_DATABASE_GENBANK"}
{"accession":"GCA_002666615.1","annotationInfo":{"name":"Annotation submitted by Department of Preventive Veterinary Medicine and Animal Health, University of Sao Paulo - College of Veterinary Medicine","provider":"Department of Preventive Veterinary Medicine and Animal Health, University of Sao Paulo - College of Veterinary Medicine","releaseDate":"2015-06-18","stats":{"geneCounts":{"proteinCoding":11,"total":11}}},"assemblyInfo":{"assemblyLevel":"Complete Genome","assemblyName":"ASM266661v1","assemblyStatus":"current","assemblyType":"haploid","releaseDate":"2013-07-25","sequencingTech":"Sanger dideoxy sequencing","submitter":"Department of Preventive Veterinary Medicine and Animal Health, University of Sao Paulo - College of Veterinary Medicine"},"assemblyStats":{"contigL50":5,"contigN50":996,"gcCount":"3721","gcPercent":34.5,"numberOfComponentSequences":11,"numberOfContigs":11,"numberOfScaffolds":11,"scaffoldL50":5,"scaffoldN50":996,"totalNumberOfChromosomes":11,"totalSequenceLength":"10842","totalUngappedLength":"10842"},"currentAccession":"GCA_002666615.1","organism":{"infraspecificNames":{"strain":"ROTA02"},"organismName":"Porcine rotavirus A","taxId":10967},"sourceDatabase":"SOURCE_DATABASE_GENBANK"}
{"accession":"GCA_002666635.1","annotationInfo":{"name":"Annotation submitted by Department of Preventive Veterinary Medicine and Animal Health, University of Sao Paulo - College of Veterinary Medicine","provider":"Department of Preventive Veterinary Medicine and Animal Health, University of Sao Paulo - College of Veterinary Medicine","releaseDate":"2015-06-18","stats":{"geneCounts":{"proteinCoding":11,"total":11}}},"assemblyInfo":{"assemblyLevel":"Complete Genome","assemblyName":"ASM266663v1","assemblyStatus":"current","assemblyType":"haploid","releaseDate":"2015-01-05","sequencingTech":"Sanger dideoxy sequencing","submitter":"Department of Preventive Veterinary Medicine and Animal Health, University of Sao Paulo - College of Veterinary Medicine"},"assemblyStats":{"contigL50":5,"contigN50":1077,"gcCount":"3917","gcPercent":33.5,"numberOfComponentSequences":11,"numberOfContigs":11,"numberOfScaffolds":11,"scaffoldL50":5,"scaffoldN50":1077,"totalNumberOfChromosomes":11,"totalSequenceLength":"11634","totalUngappedLength":"11634"},"currentAccession":"GCA_002666635.1","organism":{"infraspecificNames":{"strain":"ROTA03"},"organismName":"Porcine rotavirus A","taxId":10967},"sourceDatabase":"SOURCE_DATABASE_GENBANK"}
{"accession":"GCA_002666655.1","annotationInfo":{"name":"Annotation submitted by Department of Preventive Veterinary Medicine and Animal Health, University of Sao Paulo - College of Veterinary Medicine","provider":"Department of Preventive Veterinary Medicine and Animal Health, University of Sao Paulo - College of Veterinary Medicine","releaseDate":"2015-06-18","stats":{"geneCounts":{"proteinCoding":11,"total":11}}},"assemblyInfo":{"assemblyLevel":"Complete Genome","assemblyName":"ASM266665v1","assemblyStatus":"current","assemblyType":"haploid","releaseDate":"2015-01-05","sequencingTech":"Sanger dideoxy sequencing","submitter":"Department of Preventive Veterinary Medicine and Animal Health, University of Sao Paulo - College of Veterinary Medicine"},"assemblyStats":{"contigL50":4,"contigN50":1287,"gcCount":"3978","gcPercent":34.0,"numberOfComponentSequences":11,"numberOfContigs":11,"numberOfScaffolds":11,"scaffoldL50":4,"scaffoldN50":1287,"totalNumberOfChromosomes":11,"totalSequenceLength":"11664","totalUngappedLength":"11664"},"currentAccession":"GCA_002666655.1","organism":{"infraspecificNames":{"strain":"ROTA04"},"organismName":"Porcine rotavirus A","taxId":10967},"sourceDatabase":"SOURCE_DATABASE_GENBANK"}
{"accession":"GCA_002666695.1","annotationInfo":{"name":"Annotation submitted by Department of Preventive Veterinary Medicine and Animal Health, University of Sao Paulo - College of Veterinary Medicine","provider":"Department of Preventive Veterinary Medicine and Animal Health, University of Sao Paulo - College of Veterinary Medicine","releaseDate":"2015-06-18","stats":{"geneCounts":{"proteinCoding":11,"total":11}}},"assemblyInfo":{"assemblyLevel":"Complete Genome","assemblyName":"ASM266669v1","assemblyStatus":"current","assemblyType":"haploid","releaseDate":"2015-01-05","sequencingTech":"Sanger dideoxy sequencing","submitter":"Department of Preventive Veterinary Medicine and Animal Health, University of Sao Paulo - College of Veterinary Medicine"},"assemblyStats":{"contigL50":5,"contigN50":1077,"gcCount":"3974","gcPercent":33.5,"numberOfComponentSequences":11,"numberOfContigs":11,"numberOfScaffolds":11,"scaffoldL50":5,"scaffoldN50":1077,"totalNumberOfChromosomes":11,"totalSequenceLength":"11817","totalUngappedLength":"11817"},"currentAccession":"GCA_002666695.1","organism":{"infraspecificNames":{"strain":"ROTA06"},"organismName":"Porcine rotavirus A","taxId":10967},"sourceDatabase":"SOURCE_DATABASE_GENBANK"}
{"accession":"GCA_002666715.1","annotationInfo":{"name":"Annotation submitted by Department of Preventive Veterinary Medicine and Animal Health, University of Sao Paulo - College of Veterinary Medicine","provider":"Department of Preventive Veterinary Medicine and Animal Health, University of Sao Paulo - College of Veterinary Medicine","releaseDate":"2015-06-18","stats":{"geneCounts":{"proteinCoding":11,"total":11}}},"assemblyInfo":{"assemblyLevel":"Complete Genome","assemblyName":"ASM266671v1","assemblyStatus":"current","assemblyType":"haploid","releaseDate":"2015-01-05","sequencingTech":"Sanger dideoxy sequencing","submitter":"Department of Preventive Veterinary Medicine and Animal Health, University of Sao Paulo - College of Veterinary Medicine"},"assemblyStats":{"contigL50":4,"contigN50":1287,"gcCount":"4132","gcPercent":34.0,"numberOfComponentSequences":11,"numberOfContigs":11,"numberOfScaffolds":11,"scaffoldL50":4,"scaffoldN50":1287,"totalNumberOfChromosomes":11,"totalSequenceLength":"12201","totalUngappedLength":"12201"},"currentAccession":"GCA_002666715.1","organism":{"infraspecificNames":{"strain":"ROTA07"},"organismName":"Porcine rotavirus A","taxId":10967},"sourceDatabase":"SOURCE_DATABASE_GENBANK"}
{"accession":"GCA_002666735.1","annotationInfo":{"name":"Annotation submitted by Department of Preventive Veterinary Medicine and Animal Health, University of Sao Paulo - College of Veterinary Medicine","provider":"Department of Preventive Veterinary Medicine and Animal Health, University of Sao Paulo - College of Veterinary Medicine","releaseDate":"2015-06-18","stats":{"geneCounts":{"proteinCoding":11,"total":11}}},"assemblyInfo":{"assemblyLevel":"Complete Genome","assemblyName":"ASM266673v1","assemblyStatus":"current","assemblyType":"haploid","releaseDate":"2015-01-05","sequencingTech":"Sanger dideoxy sequencing","submitter":"Department of Preventive Veterinary Medicine and Animal Health, University of Sao Paulo - College of Veterinary Medicine"},"assemblyStats":{"contigL50":4,"contigN50":1287,"gcCount":"4139","gcPercent":33.5,"numberOfComponentSequences":11,"numberOfContigs":11,"numberOfScaffolds":11,"scaffoldL50":4,"scaffoldN50":1287,"totalNumberOfChromosomes":11,"totalSequenceLength":"12267","totalUngappedLength":"12267"},"currentAccession":"GCA_002666735.1","organism":{"infraspecificNames":{"strain":"ROTA08"},"organismName":"Porcine rotavirus A","taxId":10967},"sourceDatabase":"SOURCE_DATABASE_GENBANK"}
{"accession":"GCA_002666755.1","annotationInfo":{"name":"Annotation submitted by Department of Preventive Veterinary Medicine and Animal Health, University of Sao Paulo - College of Veterinary Medicine","provider":"Department of Preventive Veterinary Medicine and Animal Health, University of Sao Paulo - College of Veterinary Medicine","releaseDate":"2015-06-18","stats":{"geneCounts":{"proteinCoding":11,"total":11}}},"assemblyInfo":{"assemblyLevel":"Complete Genome","assemblyName":"ASM266675v1","assemblyStatus":"current","assemblyType":"haploid","releaseDate":"2015-01-05","sequencingTech":"Sanger dideoxy sequencing","submitter":"Department of Preventive Veterinary Medicine and Animal Health, University of Sao Paulo - College of Veterinary Medicine"},"assemblyStats":{"contigL50":5,"contigN50":1077,"gcCount":"3931","gcPercent":33.5,"numberOfComponentSequences":11,"numberOfContigs":11,"numberOfScaffolds":11,"scaffoldL50":5,"scaffoldN50":1077,"totalNumberOfChromosomes":11,"totalSequenceLength":"11652","totalUngappedLength":"11652"},"currentAccession":"GCA_002666755.1","organism":{"infraspecificNames":{"strain":"ROTA09"},"organismName":"Porcine rotavirus A","taxId":10967},"sourceDatabase":"SOURCE_DATABASE_GENBANK"}
{"accession":"GCA_002666775.1","annotationInfo":{"name":"Annotation submitted by Department of Preventive Veterinary Medicine and Animal Health, University of Sao Paulo - College of Veterinary Medicine","provider":"Department of Preventive Veterinary Medicine and Animal Health, University of Sao Paulo - College of Veterinary Medicine","releaseDate":"2015-06-18","stats":{"geneCounts":{"proteinCoding":11,"total":11}}},"assemblyInfo":{"assemblyLevel":"Complete Genome","assemblyName":"ASM266677v1","assemblyStatus":"current","assemblyType":"haploid","releaseDate":"2015-01-05","sequencingTech":"Sanger dideoxy sequencing","submitter":"Department of Preventive Veterinary Medicine and Animal Health, University of Sao Paulo - College of Veterinary Medicine"},"assemblyStats":{"contigL50":4,"contigN50":1287,"gcCount":"4159","gcPercent":34.0,"numberOfComponentSequences":11,"numberOfContigs":11,"numberOfScaffolds":11,"scaffoldL50":4,"scaffoldN50":1287,"totalNumberOfChromosomes":11,"totalSequenceLength":"12279","totalUngappedLength":"12279"},"currentAccession":"GCA_002666775.1","organism":{"infraspecificNames":{"strain":"ROTA10"},"organismName":"Porcine rotavirus A","taxId":10967},"sourceDatabase":"SOURCE_DATABASE_GENBANK"}
{"accession":"GCA_002666795.1","annotationInfo":{"name":"Annotation submitted by Department of Preventive Veterinary Medicine and Animal Health, University of Sao Paulo - College of Veterinary Medicine","provider":"Department of Preventive Veterinary Medicine and Animal Health, University of Sao Paulo - College of Veterinary Medicine","releaseDate":"2015-06-18","stats":{"geneCounts":{"proteinCoding":11,"total":11}}},"assemblyInfo":{"assemblyLevel":"Complete Genome","assemblyName":"ASM266679v1","assemblyStatus":"current","assemblyType":"haploid","releaseDate":"2015-01-05","sequencingTech":"Sanger dideoxy sequencing","submitter":"Department of Preventive Veterinary Medicine and Animal Health, University of Sao Paulo - College of Veterinary Medicine"},"assemblyStats":{"contigL50":4,"contigN50":1287,"gcCount":"4126","gcPercent":34.0,"numberOfComponentSequences":11,"numberOfContigs":11,"numberOfScaffolds":11,"scaffoldL50":4,"scaffoldN50":1287,"totalNumberOfChromosomes":11,"totalSequenceLength":"12165","totalUngappedLength":"12165"},"currentAccession":"GCA_002666795.1","organism":{"infraspecificNames":{"strain":"ROTA11"},"organismName":"Porcine rotavirus A","taxId":10967},"sourceDatabase":"SOURCE_DATABASE_GENBANK"}
{"accession":"GCA_002666815.1","annotationInfo":{"name":"Annotation submitted by Department of Preventive Veterinary Medicine and Animal Health, University of Sao Paulo - College of Veterinary Medicine","provider":"Department of Preventive Veterinary Medicine and Animal Health, University of Sao Paulo - College of Veterinary Medicine","releaseDate":"2015-06-18","stats":{"geneCounts":{"proteinCoding":11,"total":11}}},"assemblyInfo":{"assemblyLevel":"Complete Genome","assemblyName":"ASM266681v1","assemblyStatus":"current","assemblyType":"haploid","releaseDate":"2015-01-05","sequencingTech":"Sanger dideoxy sequencing","submitter":"Department of Preventive Veterinary Medicine and Animal Health, University of Sao Paulo - College of Veterinary Medicine"},"assemblyStats":{"contigL50":4,"contigN50":1287,"gcCount":"4127","gcPercent":34.0,"numberOfComponentSequences":11,"numberOfContigs":11,"numberOfScaffolds":11,"scaffoldL50":4,"scaffoldN50":1287,"totalNumberOfChromosomes":11,"totalSequenceLength":"12168","totalUngappedLength":"12168"},"currentAccession":"GCA_002666815.1","organism":{"infraspecificNames":{"strain":"ROTA12"},"organismName":"Porcine rotavirus A","taxId":10967},"sourceDatabase":"SOURCE_DATABASE_GENBANK"}
{"accession":"GCA_002666835.1","annotationInfo":{"name":"Annotation submitted by Department of Preventive Veterinary Medicine and Animal Health, University of Sao Paulo - College of Veterinary Medicine","provider":"Department of Preventive Veterinary Medicine and Animal Health, University of Sao Paulo - College of Veterinary Medicine","releaseDate":"2015-06-18","stats":{"geneCounts":{"proteinCoding":11,"total":11}}},"assemblyInfo":{"assemblyLevel":"Complete Genome","assemblyName":"ASM266683v1","assemblyStatus":"current","assemblyType":"haploid","releaseDate":"2015-01-05","sequencingTech":"Sanger dideoxy sequencing","submitter":"Department of Preventive Veterinary Medicine and Animal Health, University of Sao Paulo - College of Veterinary Medicine"},"assemblyStats":{"contigL50":4,"contigN50":1287,"gcCount":"4125","gcPercent":34.0,"numberOfComponentSequences":11,"numberOfContigs":11,"numberOfScaffolds":11,"scaffoldL50":4,"scaffoldN50":1287,"totalNumberOfChromosomes":11,"totalSequenceLength":"12168","totalUngappedLength":"12168"},"currentAccession":"GCA_002666835.1","organism":{"infraspecificNames":{"strain":"ROTA14"},"organismName":"Porcine rotavirus A","taxId":10967},"sourceDatabase":"SOURCE_DATABASE_GENBANK"}
{"accession":"GCA_002666855.1","annotationInfo":{"name":"Annotation submitted by Department of Preventive Veterinary Medicine and Animal Health, University of Sao Paulo - College of Veterinary Medicine","provider":"Department of Preventive Veterinary Medicine and Animal Health, University of Sao Paulo - College of Veterinary Medicine","releaseDate":"2015-06-18","stats":{"geneCounts":{"proteinCoding":11,"total":11}}},"assemblyInfo":{"assemblyLevel":"Complete Genome","assemblyName":"ASM266685v1","assemblyStatus":"current","assemblyType":"haploid","releaseDate":"2015-01-05","sequencingTech":"Sanger dideoxy sequencing","submitter":"Department of Preventive Veterinary Medicine and Animal Health, University of Sao Paulo - College of Veterinary Medicine"},"assemblyStats":{"contigL50":4,"contigN50":1287,"gcCount":"4131","gcPercent":34.0,"numberOfComponentSequences":11,"numberOfContigs":11,"numberOfScaffolds":11,"scaffoldL50":4,"scaffoldN50":1287,"totalNumberOfChromosomes":11,"totalSequenceLength":"12177","totalUngappedLength":"12177"},"currentAccession":"GCA_002666855.1","organism":{"infraspecificNames":{"strain":"ROTA15"},"organismName":"Porcine rotavirus A","taxId":10967},"sourceDatabase":"SOURCE_DATABASE_GENBANK"}
{"accession":"GCA_002666875.1","annotationInfo":{"name":"Annotation submitted by Department of Preventive Veterinary Medicine and Animal Health, University of Sao Paulo - College of Veterinary Medicine","provider":"Department of Preventive Veterinary Medicine and Animal Health, University of Sao Paulo - College of Veterinary Medicine","releaseDate":"2016-04-01","stats":{"geneCounts":{"proteinCoding":11,"total":11}}},"assemblyInfo":{"assemblyLevel":"Complete Genome","assemblyName":"ASM266687v1","assemblyStatus":"current","assemblyType":"haploid","releaseDate":"2015-01-06","sequencingTech":"Sanger dideoxy sequencing","submitter":"Department of Preventive Veterinary Medicine and Animal Health, University of Sao Paulo - College of Veterinary Medicine"},"assemblyStats":{"contigL50":4,"contigN50":1287,"gcCount":"4193","gcPercent":34.5,"numberOfComponentSequences":11,"numberOfContigs":11,"numberOfScaffolds":11,"scaffoldL50":4,"scaffoldN50":1287,"totalNumberOfChromosomes":11,"totalSequenceLength":"12150","totalUngappedLength":"12150"},"currentAccession":"GCA_002666875.1","organism":{"infraspecificNames":{"strain":"ROTA19"},"organismName":"Porcine rotavirus A","taxId":10967},"sourceDatabase":"SOURCE_DATABASE_GENBANK"}
{"accession":"GCA_002666915.1","annotationInfo":{"name":"Annotation submitted by Department of Preventive Veterinary Medicine and Animal Health, University of Sao Paulo - College of Veterinary Medicine","provider":"Department of Preventive Veterinary Medicine and Animal Health, University of Sao Paulo - College of Veterinary Medicine","releaseDate":"2015-06-18","stats":{"geneCounts":{"proteinCoding":11,"total":11}}},"assemblyInfo":{"assemblyLevel":"Complete Genome","assemblyName":"ASM266691v1","assemblyStatus":"current","assemblyType":"haploid","releaseDate":"2015-01-05","sequencingTech":"Sanger dideoxy sequencing","submitter":"Department of Preventive Veterinary Medicine and Animal Health, University of Sao Paulo - College of Veterinary Medicine"},"assemblyStats":{"contigL50":5,"contigN50":1002,"gcCount":"3791","gcPercent":34.0,"numberOfComponentSequences":11,"numberOfContigs":11,"numberOfScaffolds":11,"scaffoldL50":5,"scaffoldN50":1002,"totalNumberOfChromosomes":11,"totalSequenceLength":"11187","totalUngappedLength":"11187"},"currentAccession":"GCA_002666915.1","organism":{"infraspecificNames":{"strain":"ROTA25"},"organismName":"Porcine rotavirus A","taxId":10967},"sourceDatabase":"SOURCE_DATABASE_GENBANK"}
{"accession":"GCA_002666935.1","annotationInfo":{"name":"Annotation submitted by Department of Preventive Veterinary Medicine and Animal Health, University of Sao Paulo - College of Veterinary Medicine","provider":"Department of Preventive Veterinary Medicine and Animal Health, University of Sao Paulo - College of Veterinary Medicine","releaseDate":"2015-06-18","stats":{"geneCounts":{"proteinCoding":11,"total":11}}},"assemblyInfo":{"assemblyLevel":"Complete Genome","assemblyName":"ASM266693v1","assemblyStatus":"current","assemblyType":"haploid","releaseDate":"2015-01-05","sequencingTech":"Sanger dideoxy sequencing","submitter":"Department of Preventive Veterinary Medicine and Animal Health, University of Sao Paulo - College of Veterinary Medicine"},"assemblyStats":{"contigL50":5,"contigN50":996,"gcCount":"3653","gcPercent":34.0,"numberOfComponentSequences":11,"numberOfContigs":11,"numberOfScaffolds":11,"scaffoldL50":5,"scaffoldN50":996,"totalNumberOfChromosomes":11,"totalSequenceLength":"10779","totalUngappedLength":"10779"},"currentAccession":"GCA_002666935.1","organism":{"infraspecificNames":{"strain":"ROTA27"},"organismName":"Porcine rotavirus A","taxId":10967},"sourceDatabase":"SOURCE_DATABASE_GENBANK"}
{"accession":"GCA_002666955.1","annotationInfo":{"name":"Annotation submitted by Department of Preventive Veterinary Medicine and Animal Health, University of Sao Paulo - College of Veterinary Medicine","provider":"Department of Preventive Veterinary Medicine and Animal Health, University of Sao Paulo - College of Veterinary Medicine","releaseDate":"2015-06-18","stats":{"geneCounts":{"proteinCoding":11,"total":11}}},"assemblyInfo":{"assemblyLevel":"Complete Genome","assemblyName":"ASM266695v1","assemblyStatus":"current","assemblyType":"haploid","releaseDate":"2015-01-05","sequencingTech":"Sanger dideoxy sequencing","submitter":"Department of Preventive Veterinary Medicine and Animal Health, University of Sao Paulo - College of Veterinary Medicine"},"assemblyStats":{"contigL50":5,"contigN50":996,"gcCount":"3911","gcPercent":34.0,"numberOfComponentSequences":11,"numberOfContigs":11,"numberOfScaffolds":11,"scaffoldL50":5,"scaffoldN50":996,"totalNumberOfChromosomes":11,"totalSequenceLength":"11526","totalUngappedLength":"11526"},"currentAccession":"GCA_002666955.1","organism":{"infraspecificNames":{"strain":"ROTA30"},"organismName":"Porcine rotavirus A","taxId":10967},"sourceDatabase":"SOURCE_DATABASE_GENBANK"}
{"accession":"GCA_002680155.1","assemblyInfo":{"assemblyLevel":"Complete Genome","assemblyName":"ASM268015v1","assemblyStatus":"current","assemblyType":"haploid","releaseDate":"2016-07-07","sequencingTech":"Sanger dideoxy sequencing","submitter":"Department of Microbiology, Faculty of Medicine"},"assemblyStats":{"contigL50":4,"contigN50":2359,"gcCount":"6327","gcPercent":34.5,"numberOfComponentSequences":11,"numberOfContigs":11,"numberOfScaffolds":11,"scaffoldL50":4,"scaffoldN50":2359,"totalNumberOfChromosomes":11,"totalSequenceLength":"18456","totalUngappedLength":"18456"},"currentAccession":"GCA_002680155.1","organism":{"infraspecificNames":{"isolate":"RVA/Pig-wt/THA/CMP-015-12/2012/G9P[19]"},"organismName":"Porcine rotavirus A","taxId":10967},"sourceDatabase":"SOURCE_DATABASE_GENBANK"}
{"accession":"GCA_002681495.1","assemblyInfo":{"assemblyLevel":"Complete Genome","assemblyName":"ASM268149v1","assemblyStatus":"current","assemblyType":"haploid","releaseDate":"2011-09-19","submitter":"Division of Swine Infectious Diseases, State Key Laboratory of Veterinary Biotechnology, Harbin Veterinary Research Institute, the Chinese Academy of Agricultrual Sciences"},"assemblyStats":{"contigL50":4,"contigN50":2362,"gcCount":"6260","gcPercent":34.0,"numberOfComponentSequences":11,"numberOfContigs":11,"numberOfScaffolds":11,"scaffoldL50":4,"scaffoldN50":2362,"totalNumberOfChromosomes":11,"totalSequenceLength":"18444","totalUngappedLength":"18444"},"currentAccession":"GCA_002681495.1","organism":{"infraspecificNames":{"isolate":"pig/China/NMTL/2008/G9P[23]"},"organismName":"Porcine rotavirus A","taxId":10967},"sourceDatabase":"SOURCE_DATABASE_GENBANK"}
{"accession":"GCA_002745155.1","annotationInfo":{"name":"Annotation submitted by Microbiology, Immunology, and Molecular Genetics, University of California, Los Angeles","provider":"Microbiology, Immunology, and Molecular Genetics, University of California, Los Angeles","releaseDate":"2020-11-17","stats":{"geneCounts":{"proteinCoding":48,"total":48}}},"assemblyInfo":{"assemblyLevel":"Complete Genome","assemblyName":"ASM274515v1","assemblyStatus":"current","assemblyType":"haploid","releaseDate":"2017-10-23","submitter":"Microbiology, Immunology, and Molecular Genetics, University of California, Los Angeles"},"assemblyStats":{"contigL50":1,"contigN50":30112,"gcCount":"16404","gcPercent":54.5,"numberOfComponentSequences":1,"numberOfContigs":1,"numberOfScaffolds":1,"scaffoldL50":1,"scaffoldN50":30112,"totalNumberOfChromosomes":1,"totalSequenceLength":"30112","totalUngappedLength":"30112"},"currentAccession":"GCA_002745155.1","organism":{"organismName":"Propionibacterium phage Aquarius","taxId":2041558},"sourceDatabase":"SOURCE_DATABASE_GENBANK"}
{"accession":"GCA_002745175.1","annotationInfo":{"name":"Annotation submitted by Microbiology, Immunology, and Molecular Genetics, University of California, Los Angeles","provider":"Microbiology, Immunology, and Molecular Genetics, University of California, Los Angeles","releaseDate":"2020-11-17","stats":{"geneCounts":{"proteinCoding":45,"total":45}}},"assemblyInfo":{"assemblyLevel":"Complete Genome","assemblyName":"ASM274517v1","assemblyStatus":"current","assemblyType":"haploid","releaseDate":"2017-10-23","submitter":"Microbiology, Immunology, and Molecular Genetics, University of California, Los Angeles"},"assemblyStats":{"contigL50":1,"contigN50":29742,"gcCount":"16227","gcPercent":54.5,"numberOfComponentSequences":1,"numberOfContigs":1,"numberOfScaffolds":1,"scaffoldL50":1,"scaffoldN50":29742,"totalNumberOfChromosomes":1,"totalSequenceLength":"29742","totalUngappedLength":"29742"},"currentAccession":"GCA_002745175.1","organism":{"organismName":"Propionibacterium phage DrParker","taxId":2041559},"sourceDatabase":"SOURCE_DATABASE_GENBANK"}
{"accession":"GCA_002745195.1","annotationInfo":{"name":"Annotation submitted by Microbiology, Immunology, and Molecular Genetics, University of California, Los Angeles","provider":"Microbiology, Immunology, and Molecular Genetics, University of California, Los Angeles","releaseDate":"2020-11-17","stats":{"geneCounts":{"proteinCoding":44,"total":44}}},"assemblyInfo":{"assemblyLevel":"Complete Genome","assemblyName":"ASM274519v1","assemblyStatus":"current","assemblyType":"haploid","releaseDate":"2017-10-23","submitter":"Microbiology, Immunology, and Molecular Genetics, University of California, Los Angeles"},"assemblyStats":{"contigL50":1,"contigN50":29451,"gcCount":"15802","gcPercent":53.5,"numberOfComponentSequences":1,"numberOfContigs":1,"numberOfScaffolds":1,"scaffoldL50":1,"scaffoldN50":29451,"totalNumberOfChromosomes":1,"totalSequenceLength":"29451","totalUngappedLength":"29451"},"currentAccession":"GCA_002745195.1","organism":{"organismName":"Propionibacterium phage Leviosa","taxId":2041560},"sourceDatabase":"SOURCE_DATABASE_GENBANK"}
{"accession":"GCA_002745215.1","annotationInfo":{"name":"Annotation submitted by Microbiology, Immunology, and Molecular Genetics, University of California, Los Angeles","provider":"Microbiology, Immunology, and Molecular Genetics, University of California, Los Angeles","releaseDate":"2020-11-17","stats":{"geneCounts":{"proteinCoding":45,"total":45}}},"assemblyInfo":{"assemblyLevel":"Complete Genome","assemblyName":"ASM274521v1","assemblyStatus":"current","assemblyType":"haploid","releaseDate":"2017-10-23","submitter":"Microbiology, Immunology, and Molecular Genetics, University of California, Los Angeles"},"assemblyStats":{"contigL50":1,"contigN50":29041,"gcCount":"15675","gcPercent":54.0,"numberOfComponentSequences":1,"numberOfContigs":1,"numberOfScaffolds":1,"scaffoldL50":1,"scaffoldN50":29041,"totalNumberOfChromosomes":1,"totalSequenceLength":"29041","totalUngappedLength":"29041"},"currentAccession":"GCA_002745215.1","organism":{"organismName":"Propionibacterium phage LilBandit","taxId":2041561},"sourceDatabase":"SOURCE_DATABASE_GENBANK"}
{"accession":"GCA_002745235.1","annotationInfo":{"name":"Annotation submitted by Microbiology, Immunology, and Molecular Genetics, University of California, Los Angeles","provider":"Microbiology, Immunology, and Molecular Genetics, University of California, Los Angeles","releaseDate":"2020-11-17","stats":{"geneCounts":{"proteinCoding":44,"total":44}}},"assemblyInfo":{"assemblyLevel":"Complete Genome","assemblyName":"ASM274523v1","assemblyStatus":"current","assemblyType":"haploid","releaseDate":"2017-10-23","submitter":"Microbiology, Immunology, and Molecular Genetics, University of California, Los Angeles"},"assemblyStats":{"contigL50":1,"contigN50":29223,"gcCount":"15767","gcPercent":54.0,"numberOfComponentSequences":1,"numberOfContigs":1,"numberOfScaffolds":1,"scaffoldL50":1,"scaffoldN50":29223,"totalNumberOfChromosomes":1,"totalSequenceLength":"29223","totalUngappedLength":"29223"},"currentAccession":"GCA_002745235.1","organism":{"organismName":"Propionibacterium phage MEAK","taxId":2041562},"sourceDatabase":"SOURCE_DATABASE_GENBANK"}
{"accession":"GCA_002745975.1","annotationInfo":{"name":"Annotation submitted by Broad Institute of MIT and Harvard","provider":"Broad Institute of MIT and Harvard","releaseDate":"2016-07-24","stats":{"geneCounts":{"nonCoding":1,"proteinCoding":330,"pseudogene":1,"total":332}}},"assemblyInfo":{"assemblyLevel":"Complete Genome","assemblyName":"ASM274597v1","assemblyStatus":"current","assemblyType":"haploid","bioprojectAccession":"PRJNA39779","bioprojectLineage":[{"bioprojects":[{"accession":"PRJNA39779","title":"Prochlorococcus phage P-SSM2"}]}],"releaseDate":"2009-11-10","submitter":"Broad Institute of MIT and Harvard"},"assemblyStats":{"contigL50":1,"contigN50":252407,"gcCount":"89612","gcPercent":35.5,"numberOfComponentSequences":1,"numberOfContigs":1,"numberOfScaffolds":1,"scaffoldL50":1,"scaffoldN50":252407,"totalNumberOfChromosomes":1,"totalSequenceLength":"252407","totalUngappedLength":"252407"},"currentAccession":"GCA_002745975.1","organism":{"infraspecificNames":{"strain":"P-SSM2"},"organismName":"Prochlorococcus phage P-SSM2","taxId":268746},"sourceDatabase":"SOURCE_DATABASE_GENBANK"}
{"accession":"GCA_002816115.1","assemblyInfo":{"assemblyLevel":"Complete Genome","assemblyName":"ASM281611v1","assemblyStatus":"current","assemblyType":"haploid","pairedAssembly":{"accession":"GCF_002816115.1","annotationName":"Annotation submitted by NCBI RefSeq","status":"current"},"releaseDate":"2000-11-17","submitter":"Veterinary Pathobiology, University of Minnesota, 1971 Commonwealth Ave, St. Paul, MN 55406, USA"},"assemblyStats":{"contigL50":1,"contigN50":15411,"gcCount":"8143","gcPercent":53.0,"numberOfComponentSequences":1,"numberOfContigs":1,"numberOfScaffolds":1,"scaffoldL50":1,"scaffoldN50":15411,"totalNumberOfChromosomes":1,"totalSequenceLength":"15411","totalUngappedLength":"15411"},"currentAccession":"GCA_002816115.1","organism":{"infraspecificNames":{"strain":"ATCC VR-2332"},"organismName":"Porcine reproductive and respiratory syndrome virus 2","taxId":1965067},"pairedAccession":"GCF_002816115.1","sourceDatabase":"SOURCE_DATABASE_GENBANK","typeMaterial":{"typeDisplayText":"ICTV species exemplar","typeLabel":"TYPE_ICTV"}}
{"accession":"GCA_002816235.1","annotationInfo":{"name":"Annotation submitted by Department of Microbiology, The University of Hong Kong","provider":"Department of Microbiology, The University of Hong Kong","releaseDate":"2016-05-13","stats":{"geneCounts":{"proteinCoding":7,"total":7}}},"assemblyInfo":{"assemblyLevel":"Complete Genome","assemblyName":"ASM281623v1","assemblyStatus":"current","assemblyType":"haploid","pairedAssembly":{"accession":"GCF_002816235.1","annotationName":"Annotation submitted by NCBI RefSeq","status":"current"},"releaseDate":"2016-05-13","submitter":"Department of Microbiology, The University of Hong Kong"},"assemblyStats":{"contigL50":1,"contigN50":25425,"gcCount":"10981","gcPercent":43.0,"numberOfComponentSequences":1,"numberOfContigs":1,"numberOfScaffolds":1,"scaffoldL50":1,"scaffoldN50":25425,"totalNumberOfChromosomes":1,"totalSequenceLength":"25425","totalUngappedLength":"25425"},"currentAccession":"GCA_002816235.1","organism":{"infraspecificNames":{"strain":"HKU15-155"},"organismName":"Porcine coronavirus HKU15","taxId":1159905},"pairedAccession":"GCF_002816235.1","sourceDatabase":"SOURCE_DATABASE_GENBANK","typeMaterial":{"typeDisplayText":"ICTV species exemplar","typeLabel":"TYPE_ICTV"}}
{"accession":"GCA_002823165.1","assemblyInfo":{"assemblyLevel":"Chromosome","assemblyName":"ASM282316v1","assemblyStatus":"current","assemblyType":"haploid","atypical":{"isAtypical":true,"warnings":["partial"]},"genomeNotes":["partial"],"pairedAssembly":{"accession":"GCF_002823165.1","annotationName":"Annotation submitted by NCBI RefSeq","status":"suppressed"},"releaseDate":"2008-03-14","submitter":"International Center for Tropical Agriculture"},"assemblyStats":{"contigL50":1,"contigN50":2596,"gcCount":"1179","gcPercent":45.5,"numberOfComponentSequences":1,"numberOfContigs":1,"numberOfScaffolds":1,"scaffoldL50":1,"scaffoldN50":2596,"totalNumberOfChromosomes":1,"totalSequenceLength":"2596","totalUngappedLength":"2596"},"currentAccession":"GCA_002823165.1","organism":{"infraspecificNames":{"isolate":"Valle del Cauca"},"organismName":"Potato yellow mosaic virus","taxId":10827},"pairedAccession":"GCF_002823165.1","sourceDatabase":"SOURCE_DATABASE_GENBANK","typeMaterial":{"typeDisplayText":"ICTV additional isolate","typeLabel":"TYPE_ICTV_ADDITIONAL"}}
{"accession":"GCA_002823185.1","assemblyInfo":{"assemblyLevel":"Chromosome","assemblyName":"ASM282318v1","assemblyStatus":"current","assemblyType":"haploid","atypical":{"isAtypical":true,"warnings":["partial"]},"genomeNotes":["partial"],"pairedAssembly":{"accession":"GCF_002823185.1","annotationName":"Annotation submitted by NCBI RefSeq","status":"suppressed"},"releaseDate":"2005-05-10","submitter":"Plant Sciences, University of Arizona"},"assemblyStats":{"contigL50":1,"contigN50":2595,"gcCount":"1174","gcPercent":45.0,"numberOfComponentSequences":1,"numberOfContigs":1,"numberOfScaffolds":1,"scaffoldL50":1,"scaffoldN50":2595,"totalNumberOfChromosomes":1,"totalSequenceLength":"2595","totalUngappedLength":"2595"},"currentAccession":"GCA_002823185.1","organism":{"organismName":"Potato yellow mosaic virus","taxId":10827},"pairedAccession":"GCF_002823185.1","sourceDatabase":"SOURCE_DATABASE_GENBANK","typeMaterial":{"typeDisplayText":"ICTV additional isolate","typeLabel":"TYPE_ICTV_ADDITIONAL"}}
{"accession":"GCA_002823205.1","assemblyInfo":{"assemblyLevel":"Complete Genome","assemblyName":"ASM282320v1","assemblyStatus":"current","assemblyType":"haploid","pairedAssembly":{"accession":"GCF_002823205.1","annotationName":"Annotation submitted by NCBI RefSeq","status":"current"},"releaseDate":"2013-07-26","submitter":"Plant Protection Research Institute, Guangdong Academy of Agricultural Sciences"},"assemblyStats":{"contigL50":1,"contigN50":2739,"gcCount":"1173","gcPercent":43.0,"numberOfComponentSequences":1,"numberOfContigs":1,"numberOfScaffolds":1,"scaffoldL50":1,"scaffoldN50":2739,"totalNumberOfChromosomes":1,"totalSequenceLength":"2739","totalUngappedLength":"2739"},"currentAccession":"GCA_002823205.1","organism":{"infraspecificNames":{"isolate":"GD1"},"organismName":"Pouzolzia mosaic Guangdong virus","taxId":1367126},"pairedAccession":"GCF_002823205.1","sourceDatabase":"SOURCE_DATABASE_GENBANK","typeMaterial":{"typeDisplayText":"ICTV species exemplar","typeLabel":"TYPE_ICTV"}}
{"accession":"GCA_002823225.1","annotationInfo":{"name":"Annotation submitted by Plant Protection Research Institute, Guangdong Academy of Agricultural Sciences","provider":"Plant Protection Research Institute, Guangdong Academy of Agricultural Sciences","releaseDate":"2013-10-30","stats":{"geneCounts":{"proteinCoding":7,"total":7}}},"assemblyInfo":{"assemblyLevel":"Complete Genome","assemblyName":"ASM282322v1","assemblyStatus":"current","assemblyType":"haploid","pairedAssembly":{"accession":"GCF_002823225.1","annotationName":"Annotation submitted by NCBI RefSeq","status":"current"},"releaseDate":"2012-06-15","submitter":"Plant Protection Research Institute, Guangdong Academy of Agricultural Sciences"},"assemblyStats":{"contigL50":1,"contigN50":2753,"gcCount":"1218","gcPercent":44.0,"numberOfComponentSequences":1,"numberOfContigs":1,"numberOfScaffolds":1,"scaffoldL50":1,"scaffoldN50":2753,"totalNumberOfChromosomes":1,"totalSequenceLength":"2753","totalUngappedLength":"2753"},"currentAccession":"GCA_002823225.1","organism":{"infraspecificNames":{"isolate":"VN7"},"organismName":"Premna leaf curl virus","taxId":1198134},"pairedAccession":"GCF_002823225.1","sourceDatabase":"SOURCE_DATABASE_GENBANK","typeMaterial":{"typeDisplayText":"ICTV species exemplar","typeLabel":"TYPE_ICTV"}}
{"accession":"GCA_002827505.1","annotationInfo":{"name":"Annotation submitted by Department of Microbiology, The University of Hong Kong","provider":"Department of Microbiology, The University of Hong Kong","releaseDate":"2010-03-09","stats":{"geneCounts":{"proteinCoding":3,"total":3}}},"assemblyInfo":{"assemblyLevel":"Complete Genome","assemblyName":"ASM282750v1","assemblyStatus":"current","assemblyType":"haploid","pairedAssembly":{"accession":"GCF_002827505.1","annotationName":"Annotation submitted by NCBI RefSeq","status":"current"},"releaseDate":"2008-01-15","submitter":"Department of Microbiology, The University of Hong Kong"},"assemblyStats":{"contigL50":1,"contigN50":5114,"gcCount":"2620","gcPercent":51.0,"numberOfComponentSequences":1,"numberOfContigs":1,"numberOfScaffolds":1,"scaffoldL50":1,"scaffoldN50":5114,"totalNumberOfChromosomes":1,"totalSequenceLength":"5114","totalUngappedLength":"5114"},"currentAccession":"GCA_002827505.1","organism":{"infraspecificNames":{"strain":"HK7"},"organismName":"Porcine hokovirus","taxId":494652},"pairedAccession":"GCF_002827505.1","sourceDatabase":"SOURCE_DATABASE_GENBANK","typeMaterial":{"typeDisplayText":"ICTV species exemplar","typeLabel":"TYPE_ICTV"}}
{"accession":"GCA_002827525.1","assemblyInfo":{"assemblyLevel":"Complete Genome","assemblyName":"ASM282752v1","assemblyStatus":"current","assemblyType":"haploid","pairedAssembly":{"accession":"GCF_002827525.1","annotationName":"Annotation submitted by NCBI RefSeq","status":"current"},"releaseDate":"2010-04-15","submitter":"Department of Veterinary Medicine, College of Animal Sciences, Zhejiang University, Institution of Preventive Veterinary Medicine"},"assemblyStats":{"contigL50":1,"contigN50":5444,"gcCount":"3035","gcPercent":55.5,"numberOfComponentSequences":1,"numberOfContigs":1,"numberOfScaffolds":1,"scaffoldL50":1,"scaffoldN50":5444,"totalNumberOfChromosomes":1,"totalSequenceLength":"5444","totalUngappedLength":"5444"},"currentAccession":"GCA_002827525.1","organism":{"infraspecificNames":{"isolate":"CnPPV_JH13"},"organismName":"Porcine parvovirus 2","taxId":1126383},"pairedAccession":"GCF_002827525.1","sourceDatabase":"SOURCE_DATABASE_GENBANK","typeMaterial":{"typeDisplayText":"ICTV species exemplar","typeLabel":"TYPE_ICTV"}}
{"accession":"GCA_002828865.1","assemblyInfo":{"assemblyLevel":"Complete Genome","assemblyName":"ASM282886v1","assemblyStatus":"current","assemblyType":"haploid","releaseDate":"1994-12-15","submitter":"Rudra P. Singh, Fredericton Research Centre, Agriculture and Agri-Food Canada, 850 Lincoln Road, Fredericton, New Brunswick, E3B 4Z7, Canada"},"assemblyStats":{"contigL50":1,"contigN50":9698,"gcCount":"4091","gcPercent":42.0,"numberOfComponentSequences":1,"numberOfContigs":1,"numberOfScaffolds":1,"scaffoldL50":1,"scaffoldN50":9698,"totalNumberOfChromosomes":1,"totalSequenceLength":"9698","totalUngappedLength":"9698"},"currentAccession":"GCA_002828865.1","organism":{"infraspecificNames":{"strain":"common strain"},"organismName":"Potato virus Y","taxId":12216},"sourceDatabase":"SOURCE_DATABASE_GENBANK","typeMaterial":{"typeDisplayText":"ICTV additional isolate","typeLabel":"TYPE_ICTV_ADDITIONAL"}}
{"accession":"GCA_002828885.1","assemblyInfo":{"assemblyLevel":"Complete Genome","assemblyName":"ASM282888v1","assemblyStatus":"current","assemblyType":"haploid","pairedAssembly":{"accession":"GCF_002828885.1","annotationName":"Annotation submitted by NCBI RefSeq","status":"suppressed"},"releaseDate":"2002-12-24","submitter":"Potato Research Centre, Agriculture and Agri-Food Canada"},"assemblyStats":{"contigL50":1,"contigN50":9700,"gcCount":"4022","gcPercent":41.5,"numberOfComponentSequences":1,"numberOfContigs":1,"numberOfScaffolds":1,"scaffoldL50":1,"scaffoldN50":9700,"totalNumberOfChromosomes":1,"totalSequenceLength":"9700","totalUngappedLength":"9700"},"currentAccession":"GCA_002828885.1","organism":{"infraspecificNames":{"isolate":"Tu 660","strain":"NTN"},"organismName":"Potato virus Y strain NTN","taxId":122280},"pairedAccession":"GCF_002828885.1","sourceDatabase":"SOURCE_DATABASE_GENBANK","typeMaterial":{"typeDisplayText":"ICTV additional isolate","typeLabel":"TYPE_ICTV_ADDITIONAL"}}
{"accession":"GCA_002833605.1","assemblyInfo":{"assemblyLevel":"Chromosome","assemblyName":"ASM283360v1","assemblyStatus":"current","assemblyType":"haploid","atypical":{"isAtypical":true,"warnings":["partial"]},"genomeNotes":["partial"],"pairedAssembly":{"accession":"GCF_002833605.1","annotationName":"Annotation submitted by NCBI RefSeq","status":"current"},"releaseDate":"2001-01-23","submitter":"IVABS, Massey University"},"assemblyStats":{"contigL50":1,"contigN50":1344,"gcCount":"774","gcPercent":39.5,"numberOfComponentSequences":2,"numberOfContigs":2,"numberOfScaffolds":2,"scaffoldL50":1,"scaffoldN50":1344,"totalSequenceLength":"1953","totalUngappedLength":"1953"},"currentAccession":"GCA_002833605.1","organism":{"organismName":"Possum adenovirus 1","taxId":150098},"pairedAccession":"GCF_002833605.1","sourceDatabase":"SOURCE_DATABASE_GENBANK","typeMaterial":{"typeDisplayText":"ICTV species exemplar","typeLabel":"TYPE_ICTV"}}
{"accession":"GCA_002890155.1","assemblyInfo":{"assemblyLevel":"Complete Genome","assemblyName":"ASM289015v1","assemblyStatus":"current","assemblyType":"haploid","pairedAssembly":{"accession":"GCF_002890155.1","annotationName":"Annotation submitted by NCBI RefSeq","status":"current"},"releaseDate":"2017-12-15","sequencingTech":"Sanger dideoxy sequencing","submitter":"Institute of Veterinary Medicine, Jiangsu Academy of Agricultural Sciences"},"assemblyStats":{"contigL50":1,"contigN50":648,"gcCount":"313","gcPercent":48.0,"numberOfComponentSequences":1,"numberOfContigs":1,"numberOfScaffolds":1,"scaffoldL50":1,"scaffoldN50":648,"totalNumberOfChromosomes":1,"totalSequenceLength":"648","totalUngappedLength":"648"},"currentAccession":"GCA_002890155.1","organism":{"infraspecificNames":{"isolate":"PZ1"},"organismName":"Porcine circovirus-like virus P1","taxId":1506546},"pairedAccession":"GCF_002890155.1","sourceDatabase":"SOURCE_DATABASE_GENBANK"}
{"accession":"GCA_002924545.1","assemblyInfo":{"assemblyLevel":"Complete Genome","assemblyMethod":"A5-miseq v. 20150522","assemblyName":"IIT1_a5assembly","assemblyStatus":"current","assemblyType":"haploid","pairedAssembly":{"accession":"GCF_002924545.1","annotationName":"Annotation submitted by NCBI RefSeq","status":"current"},"releaseDate":"2016-04-29","sequencingTech":"Illumina","submitter":"Biosciences and Bioengineering, Indian Institute of Technology Bombay"},"assemblyStats":{"contigL50":1,"contigN50":1208707,"gcCount":"305821","gcPercent":25.5,"numberOfComponentSequences":1,"numberOfContigs":1,"numberOfScaffolds":1,"scaffoldL50":1,"scaffoldN50":1208707,"totalNumberOfChromosomes":1,"totalSequenceLength":"1208707","totalUngappedLength":"1208707"},"currentAccession":"GCA_002924545.1","organism":{"organismName":"Powai lake megavirus","taxId":1842663},"pairedAccession":"GCF_002924545.1","sourceDatabase":"SOURCE_DATABASE_GENBANK","typeMaterial":{"typeDisplayText":"ICTV species exemplar","typeLabel":"TYPE_ICTV"}}
{"accession":"GCA_002987615.1","assemblyInfo":{"assemblyLevel":"Complete Genome","assemblyName":"ASM298761v1","assemblyStatus":"current","assemblyType":"haploid","pairedAssembly":{"accession":"GCF_002987615.1","annotationName":"Annotation submitted by NCBI RefSeq","status":"suppressed"},"releaseDate":"1999-10-19","submitter":"Merits A., Institute of Biotechnology, University of Helsinki, P.O.Box 56, University of Helsinki, FIN-00014, FINLAND"},"assemblyStats":{"contigL50":1,"contigN50":9605,"gcCount":"4110","gcPercent":43.0,"numberOfComponentSequences":1,"numberOfContigs":1,"numberOfScaffolds":1,"scaffoldL50":1,"scaffoldN50":9605,"totalNumberOfChromosomes":1,"totalSequenceLength":"9605","totalUngappedLength":"9605"},"currentAccession":"GCA_002987615.1","organism":{"organismName":"Potato virus A","taxId":12215},"pairedAccession":"GCF_002987615.1","sourceDatabase":"SOURCE_DATABASE_GENBANK","typeMaterial":{"typeDisplayText":"ICTV additional isolate","typeLabel":"TYPE_ICTV_ADDITIONAL"}}
{"accession":"GCA_002987625.1","assemblyInfo":{"assemblyLevel":"Complete Genome","assemblyName":"ASM298762v1","assemblyStatus":"current","assemblyType":"haploid","pairedAssembly":{"accession":"GCF_002987625.1","annotationName":"Annotation submitted by NCBI RefSeq","status":"suppressed"},"releaseDate":"1996-07-17","submitter":"G. Jakab, Swiss Federal Research Station for Plant Production, Route de Duillier 50, Case postale 254, CH-1260 Nyon, SWITZERLAND"},"assemblyStats":{"contigL50":1,"contigN50":9701,"gcCount":"3993","gcPercent":41.0,"numberOfComponentSequences":1,"numberOfContigs":1,"numberOfScaffolds":1,"scaffoldL50":1,"scaffoldN50":9701,"totalNumberOfChromosomes":1,"totalSequenceLength":"9701","totalUngappedLength":"9701"},"currentAccession":"GCA_002987625.1","organism":{"organismName":"Potato virus Y","taxId":12216},"pairedAccession":"GCF_002987625.1","sourceDatabase":"SOURCE_DATABASE_GENBANK","typeMaterial":{"typeDisplayText":"ICTV additional isolate","typeLabel":"TYPE_ICTV_ADDITIONAL"}}
{"accession":"GCA_002987635.1","assemblyInfo":{"assemblyLevel":"Complete Genome","assemblyName":"ASM298763v1","assemblyStatus":"current","assemblyType":"haploid","pairedAssembly":{"accession":"GCF_002987635.1","annotationName":"Annotation submitted by NCBI RefSeq","status":"suppressed"},"releaseDate":"2006-04-01","submitter":"Schubert J.L., Institute of Resistance Research, BAZ, Theodor-Roemer-Weg 4, D-06449, GERMANY"},"assemblyStats":{"contigL50":1,"contigN50":9703,"gcCount":"4053","gcPercent":42.0,"numberOfComponentSequences":1,"numberOfContigs":1,"numberOfScaffolds":1,"scaffoldL50":1,"scaffoldN50":9703,"totalNumberOfChromosomes":1,"totalSequenceLength":"9703","totalUngappedLength":"9703"},"currentAccession":"GCA_002987635.1","organism":{"organismName":"Potato virus Y strain C","taxId":12217},"pairedAccession":"GCF_002987635.1","sourceDatabase":"SOURCE_DATABASE_GENBANK","typeMaterial":{"typeDisplayText":"ICTV additional isolate","typeLabel":"TYPE_ICTV_ADDITIONAL"}}
{"accession":"GCA_002987655.1","assemblyInfo":{"assemblyLevel":"Complete Genome","assemblyName":"ASM298765v1","assemblyStatus":"current","assemblyType":"haploid","pairedAssembly":{"accession":"GCF_002987655.1","annotationName":"Annotation submitted by NCBI RefSeq","status":"suppressed"},"releaseDate":"2006-04-01","submitter":"Schubert J.L., Institute of Resistance Research, Federal Centre for Breeeding Research, Theodor-Roemer-Weg 4, 06449 Aschersleben, GERMANY"},"assemblyStats":{"contigL50":1,"contigN50":9699,"gcCount":"4084","gcPercent":42.0,"numberOfComponentSequences":1,"numberOfContigs":1,"numberOfScaffolds":1,"scaffoldL50":1,"scaffoldN50":9699,"totalNumberOfChromosomes":1,"totalSequenceLength":"9699","totalUngappedLength":"9699"},"currentAccession":"GCA_002987655.1","organism":{"organismName":"Potato virus Y strain Wilga 156","taxId":317719},"pairedAccession":"GCF_002987655.1","sourceDatabase":"SOURCE_DATABASE_GENBANK","typeMaterial":{"typeDisplayText":"ICTV additional isolate","typeLabel":"TYPE_ICTV_ADDITIONAL"}}
{"accession":"GCA_002991095.1","annotationInfo":{"name":"Annotation submitted by Broad Institute of MIT and Harvard","provider":"Broad Institute of MIT and Harvard","releaseDate":"2013-06-05","stats":{"geneCounts":{"nonCoding":1,"proteinCoding":319,"pseudogene":11,"total":331}}},"assemblyInfo":{"assemblyLevel":"Complete Genome","assemblyName":"ASM299109v1","assemblyStatus":"current","assemblyType":"haploid","bioprojectAccession":"PRJNA47673","bioprojectLineage":[{"bioprojects":[{"accession":"PRJNA47673","title":"Prochlorococcus phage P-SSM5 genome sequencing project"}]}],"releaseDate":"2013-05-31","submitter":"Broad Institute of MIT and Harvard"},"assemblyStats":{"contigL50":1,"contigN50":252013,"gcCount":"89528","gcPercent":35.5,"numberOfComponentSequences":1,"numberOfContigs":1,"numberOfScaffolds":1,"scaffoldL50":1,"scaffoldN50":252013,"totalNumberOfChromosomes":1,"totalSequenceLength":"252013","totalUngappedLength":"252013"},"currentAccession":"GCA_002991095.1","organism":{"organismName":"Prochlorococcus phage P-SSM5","taxId":536454},"sourceDatabase":"SOURCE_DATABASE_GENBANK"}
{"accession":"GCA_003004895.1","annotationInfo":{"name":"Annotation submitted by Department of Preventive Veterinary Medicine and Animal Health, University of Sao Paulo - College of Veterinary Medicine","provider":"Department of Preventive Veterinary Medicine and Animal Health, University of Sao Paulo - College of Veterinary Medicine","releaseDate":"2015-06-18","stats":{"geneCounts":{"proteinCoding":11,"total":11}}},"assemblyInfo":{"assemblyLevel":"Complete Genome","assemblyName":"ASM300489v1","assemblyStatus":"current","assemblyType":"haploid","releaseDate":"2015-01-05","sequencingTech":"Sanger dideoxy sequencing","submitter":"Department of Preventive Veterinary Medicine and Animal Health, University of Sao Paulo - College of Veterinary Medicine"},"assemblyStats":{"contigL50":4,"contigN50":1287,"gcCount":"4123","gcPercent":34.0,"numberOfComponentSequences":11,"numberOfContigs":11,"numberOfScaffolds":11,"scaffoldL50":4,"scaffoldN50":1287,"totalNumberOfChromosomes":11,"totalSequenceLength":"12123","totalUngappedLength":"12123"},"currentAccession":"GCA_003004895.1","organism":{"organismName":"Porcine rotavirus A","taxId":10967},"sourceDatabase":"SOURCE_DATABASE_GENBANK"}
{"accession":"GCA_003004905.1","annotationInfo":{"name":"Annotation submitted by Department of Preventive Veterinary Medicine and Animal Health, University of Sao Paulo - College of Veterinary Medicine","provider":"Department of Preventive Veterinary Medicine and Animal Health, University of Sao Paulo - College of Veterinary Medicine","releaseDate":"2015-06-18","stats":{"geneCounts":{"proteinCoding":11,"total":11}}},"assemblyInfo":{"assemblyLevel":"Complete Genome","assemblyName":"ASM300490v1","assemblyStatus":"current","assemblyType":"haploid","releaseDate":"2015-01-05","sequencingTech":"Sanger dideoxy sequencing","submitter":"Department of Preventive Veterinary Medicine and Animal Health, University of Sao Paulo - College of Veterinary Medicine"},"assemblyStats":{"contigL50":4,"contigN50":996,"gcCount":"3703","gcPercent":34.0,"numberOfComponentSequences":11,"numberOfContigs":11,"numberOfScaffolds":11,"scaffoldL50":4,"scaffoldN50":996,"totalNumberOfChromosomes":11,"totalSequenceLength":"10890","totalUngappedLength":"10890"},"currentAccession":"GCA_003004905.1","organism":{"organismName":"Porcine rotavirus A","taxId":10967},"sourceDatabase":"SOURCE_DATABASE_GENBANK"}
{"accession":"GCA_003004915.1","annotationInfo":{"name":"Annotation submitted by Department of Preventive Veterinary Medicine and Animal Health, University of Sao Paulo - College of Veterinary Medicine","provider":"Department of Preventive Veterinary Medicine and Animal Health, University of Sao Paulo - College of Veterinary Medicine","releaseDate":"2015-06-18","stats":{"geneCounts":{"proteinCoding":11,"total":11}}},"assemblyInfo":{"assemblyLevel":"Complete Genome","assemblyName":"ASM300491v1","assemblyStatus":"current","assemblyType":"haploid","releaseDate":"2015-01-05","sequencingTech":"Sanger dideoxy sequencing","submitter":"Department of Preventive Veterinary Medicine and Animal Health, University of Sao Paulo - College of Veterinary Medicine"},"assemblyStats":{"contigL50":4,"contigN50":1287,"gcCount":"4081","gcPercent":33.5,"numberOfComponentSequences":11,"numberOfContigs":11,"numberOfScaffolds":11,"scaffoldL50":4,"scaffoldN50":1287,"totalNumberOfChromosomes":11,"totalSequenceLength":"12105","totalUngappedLength":"12105"},"currentAccession":"GCA_003004915.1","organism":{"organismName":"Porcine rotavirus A","taxId":10967},"sourceDatabase":"SOURCE_DATABASE_GENBANK"}
{"accession":"GCA_003033835.1","assemblyInfo":{"assemblyLevel":"Complete Genome","assemblyMethod":"Seqman (DNASTAR package) v. v. 5.0","assemblyName":"PVB_RNA1","assemblyStatus":"current","assemblyType":"haploid","pairedAssembly":{"accession":"GCF_003033835.1","annotationName":"Annotation submitted by NCBI RefSeq","status":"current"},"releaseDate":"2016-11-15","sequencingTech":"Illumina; Sanger dideoxy sequencing","submitter":"Integrated Crop Management Division, International Potato Center"},"assemblyStats":{"contigL50":1,"contigN50":7148,"gcCount":"4897","gcPercent":42.0,"numberOfComponentSequences":2,"numberOfContigs":2,"numberOfScaffolds":2,"scaffoldL50":1,"scaffoldN50":7148,"totalNumberOfChromosomes":2,"totalSequenceLength":"11675","totalUngappedLength":"11675"},"currentAccession":"GCA_003033835.1","organism":{"organismName":"Potato virus B","taxId":2340870},"pairedAccession":"GCF_003033835.1","sourceDatabase":"SOURCE_DATABASE_GENBANK","typeMaterial":{"typeDisplayText":"ICTV species exemplar","typeLabel":"TYPE_ICTV"}}
{"accession":"GCA_003071105.1","assemblyInfo":{"assemblyLevel":"Complete Genome","assemblyName":"ASM307110v1","assemblyStatus":"current","assemblyType":"haploid","releaseDate":"2017-11-30","sequencingTech":"Sanger dideoxy sequencing","submitter":"Division of Swine Infectious Diseases, Harbin Veterinary Research Institute of the Chinese Academy of Agricultural Sciences"},"assemblyStats":{"contigL50":4,"contigN50":2337,"gcCount":"5710","gcPercent":33.5,"numberOfComponentSequences":11,"numberOfContigs":11,"numberOfScaffolds":11,"scaffoldL50":4,"scaffoldN50":2337,"totalNumberOfChromosomes":11,"totalSequenceLength":"17073","totalUngappedLength":"17073"},"currentAccession":"GCA_003071105.1","organism":{"organismName":"Porcine rotavirus A","taxId":10967},"sourceDatabase":"SOURCE_DATABASE_GENBANK"}
{"accession":"GCA_003087275.1","assemblyInfo":{"assemblyLevel":"Complete Genome","assemblyName":"ASM308727v1","assemblyStatus":"current","assemblyType":"haploid","releaseDate":"2016-07-26","submitter":"Contact:Makoto Nagai Tokyo University of Agriculture and Technology, Research and Education Center for Prevention of Global Infectious Disease of Animal; 3-5-8 Saiwai, Fuchu, Tokyo 183-8509, Japan"},"assemblyStats":{"contigL50":4,"contigN50":2156,"gcCount":"5971","gcPercent":34.0,"numberOfComponentSequences":11,"numberOfContigs":11,"numberOfScaffolds":11,"scaffoldL50":4,"scaffoldN50":2156,"totalNumberOfChromosomes":11,"totalSequenceLength":"17631","totalUngappedLength":"17631"},"currentAccession":"GCA_003087275.1","organism":{"organismName":"Porcine rotavirus C","taxId":10968},"sourceDatabase":"SOURCE_DATABASE_GENBANK"}
{"accession":"GCA_003087295.1","assemblyInfo":{"assemblyLevel":"Complete Genome","assemblyName":"ASM308729v1","assemblyStatus":"current","assemblyType":"haploid","releaseDate":"2016-07-26","submitter":"Contact:Makoto Nagai Tokyo University of Agriculture and Technology, Research and Education Center for Prevention of Global Infectious Disease of Animal; 3-5-8 Saiwai, Fuchu, Tokyo 183-8509, Japan"},"assemblyStats":{"contigL50":4,"contigN50":2166,"gcCount":"6168","gcPercent":34.5,"numberOfComponentSequences":11,"numberOfContigs":11,"numberOfScaffolds":11,"scaffoldL50":4,"scaffoldN50":2166,"totalNumberOfChromosomes":11,"totalSequenceLength":"17889","totalUngappedLength":"17889"},"currentAccession":"GCA_003087295.1","organism":{"organismName":"Porcine rotavirus C","taxId":10968},"sourceDatabase":"SOURCE_DATABASE_GENBANK"}
{"accession":"GCA_003087315.1","assemblyInfo":{"assemblyLevel":"Complete Genome","assemblyName":"ASM308731v1","assemblyStatus":"current","assemblyType":"haploid","releaseDate":"2016-07-26","submitter":"Contact:Makoto Nagai Tokyo University of Agriculture and Technology, Research and Education Center for Prevention of Global Infectious Disease of Animal; 3-5-8 Saiwai, Fuchu, Tokyo 183-8509, Japan"},"assemblyStats":{"contigL50":4,"contigN50":2156,"gcCount":"6019","gcPercent":34.0,"numberOfComponentSequences":11,"numberOfContigs":11,"numberOfScaffolds":11,"scaffoldL50":4,"scaffoldN50":2156,"totalNumberOfChromosomes":11,"totalSequenceLength":"17710","totalUngappedLength":"17710"},"currentAccession":"GCA_003087315.1","organism":{"organismName":"Porcine rotavirus C","taxId":10968},"sourceDatabase":"SOURCE_DATABASE_GENBANK"}
{"accession":"GCA_003087355.1","assemblyInfo":{"assemblyLevel":"Complete Genome","assemblyName":"ASM308735v1","assemblyStatus":"current","assemblyType":"haploid","releaseDate":"2016-10-14","sequencingTech":"Sanger dideoxy sequencing","submitter":"Chinese Academy of Agricultural Sciences, Harbin Veterinary Research Institute"},"assemblyStats":{"contigL50":4,"contigN50":2343,"gcCount":"6177","gcPercent":34.0,"numberOfComponentSequences":11,"numberOfContigs":11,"numberOfScaffolds":11,"scaffoldL50":4,"scaffoldN50":2343,"totalNumberOfChromosomes":11,"totalSequenceLength":"18298","totalUngappedLength":"18298"},"currentAccession":"GCA_003087355.1","organism":{"organismName":"Porcine rotavirus","taxId":10913},"sourceDatabase":"SOURCE_DATABASE_GENBANK"}
{"accession":"GCA_003155635.1","annotationInfo":{"name":"Annotation submitted by 1, Agriculture Chonnam National University, Veterinary Pathology Laboratory","provider":"1, Agriculture Chonnam National University, Veterinary Pathology Laboratory","releaseDate":"2013-01-27","stats":{"geneCounts":{"proteinCoding":11,"total":11}}},"assemblyInfo":{"assemblyLevel":"Complete Genome","assemblyMethod":"DNAman v. 5.2.2.","assemblyName":"ASM315563v1","assemblyStatus":"current","assemblyType":"haploid","releaseDate":"2013-01-22","sequencingTech":"Sanger dideoxy sequencing","submitter":"1, Agriculture Chonnam National University, Veterinary Pathology Laboratory"},"assemblyStats":{"contigL50":4,"contigN50":2362,"gcCount":"6361","gcPercent":34.5,"numberOfComponentSequences":11,"numberOfContigs":11,"numberOfScaffolds":11,"scaffoldL50":4,"scaffoldN50":2362,"totalNumberOfChromosomes":11,"totalSequenceLength":"18505","totalUngappedLength":"18505"},"currentAccession":"GCA_003155635.1","organism":{"organismName":"Porcine rotavirus","taxId":10913},"sourceDatabase":"SOURCE_DATABASE_GENBANK"}
{"accession":"GCA_003719275.1","assemblyInfo":{"assemblyLevel":"Complete Genome","assemblyName":"ASM371927v1","assemblyStatus":"current","assemblyType":"haploid","releaseDate":"2004-03-02","submitter":"Life Science, Sogang University"},"assemblyStats":{"contigL50":1,"contigN50":10675,"gcCount":"6112","gcPercent":57.0,"numberOfComponentSequences":1,"numberOfContigs":1,"numberOfScaffolds":1,"scaffoldL50":1,"scaffoldN50":10675,"totalNumberOfChromosomes":1,"totalSequenceLength":"10675","totalUngappedLength":"10675"},"currentAccession":"GCA_003719275.1","organism":{"organismName":"Primolicivirus Pf1","taxId":2011081},"sourceDatabase":"SOURCE_DATABASE_GENBANK"}
{"accession":"GCA_003727495.1","assemblyInfo":{"assemblyLevel":"Complete Genome","assemblyName":"ASM372749v1","assemblyStatus":"current","assemblyType":"haploid","releaseDate":"2016-12-22","submitter":"Wellcome Trust Sanger Institute, Wellcome Trust Sanger Institute"},"assemblyStats":{"contigL50":1,"contigN50":11036,"gcCount":"4833","gcPercent":44.0,"numberOfComponentSequences":1,"numberOfContigs":1,"numberOfScaffolds":1,"scaffoldL50":1,"scaffoldN50":11036,"totalNumberOfChromosomes":1,"totalSequenceLength":"11036","totalUngappedLength":"11036"},"currentAccession":"GCA_003727495.1","organism":{"organismName":"Posavirus sp.","taxId":1930510},"sourceDatabase":"SOURCE_DATABASE_GENBANK"}
{"accession":"GCA_003727515.1","assemblyInfo":{"assemblyLevel":"Complete Genome","assemblyName":"ASM372751v1","assemblyStatus":"current","assemblyType":"haploid","releaseDate":"2016-12-22","submitter":"Wellcome Trust Sanger Institute, Wellcome Trust Sanger Institute"},"assemblyStats":{"contigL50":1,"contigN50":11318,"gcCount":"4986","gcPercent":44.0,"numberOfComponentSequences":1,"numberOfContigs":1,"numberOfScaffolds":1,"scaffoldL50":1,"scaffoldN50":11318,"totalNumberOfChromosomes":1,"totalSequenceLength":"11318","totalUngappedLength":"11318"},"currentAccession":"GCA_003727515.1","organism":{"organismName":"Posavirus sp.","taxId":1930510},"sourceDatabase":"SOURCE_DATABASE_GENBANK"}
{"accession":"GCA_003727535.1","assemblyInfo":{"assemblyLevel":"Complete Genome","assemblyName":"ASM372753v1","assemblyStatus":"current","assemblyType":"haploid","releaseDate":"2016-12-22","submitter":"Wellcome Trust Sanger Institute, Wellcome Trust Sanger Institute"},"assemblyStats":{"contigL50":1,"contigN50":9729,"gcCount":"3479","gcPercent":36.0,"numberOfComponentSequences":1,"numberOfContigs":1,"numberOfScaffolds":1,"scaffoldL50":1,"scaffoldN50":9729,"totalNumberOfChromosomes":1,"totalSequenceLength":"9729","totalUngappedLength":"9729"},"currentAccession":"GCA_003727535.1","organism":{"organismName":"Posavirus sp.","taxId":1930510},"sourceDatabase":"SOURCE_DATABASE_GENBANK"}
{"accession":"GCA_003727555.1","assemblyInfo":{"assemblyLevel":"Complete Genome","assemblyName":"ASM372755v1","assemblyStatus":"current","assemblyType":"haploid","releaseDate":"2016-12-22","submitter":"Wellcome Trust Sanger Institute, Wellcome Trust Sanger Institute"},"assemblyStats":{"contigL50":1,"contigN50":9190,"gcCount":"4269","gcPercent":46.5,"numberOfComponentSequences":1,"numberOfContigs":1,"numberOfScaffolds":1,"scaffoldL50":1,"scaffoldN50":9190,"totalNumberOfChromosomes":1,"totalSequenceLength":"9190","totalUngappedLength":"9190"},"currentAccession":"GCA_003727555.1","organism":{"organismName":"Posavirus sp.","taxId":1930510},"sourceDatabase":"SOURCE_DATABASE_GENBANK"}
{"accession":"GCA_003727575.1","assemblyInfo":{"assemblyLevel":"Complete Genome","assemblyName":"ASM372757v1","assemblyStatus":"current","assemblyType":"haploid","releaseDate":"2016-12-22","submitter":"Wellcome Trust Sanger Institute, Wellcome Trust Sanger Institute"},"assemblyStats":{"contigL50":1,"contigN50":9071,"gcCount":"4212","gcPercent":46.5,"numberOfComponentSequences":1,"numberOfContigs":1,"numberOfScaffolds":1,"scaffoldL50":1,"scaffoldN50":9071,"totalNumberOfChromosomes":1,"totalSequenceLength":"9071","totalUngappedLength":"9071"},"currentAccession":"GCA_003727575.1","organism":{"organismName":"Posavirus sp.","taxId":1930510},"sourceDatabase":"SOURCE_DATABASE_GENBANK"}
{"accession":"GCA_003727595.1","assemblyInfo":{"assemblyLevel":"Complete Genome","assemblyName":"ASM372759v1","assemblyStatus":"current","assemblyType":"haploid","releaseDate":"2016-12-22","submitter":"Wellcome Trust Sanger Institute, Wellcome Trust Sanger Institute"},"assemblyStats":{"contigL50":1,"contigN50":9680,"gcCount":"3209","gcPercent":33.0,"numberOfComponentSequences":1,"numberOfContigs":1,"numberOfScaffolds":1,"scaffoldL50":1,"scaffoldN50":9680,"totalNumberOfChromosomes":1,"totalSequenceLength":"9680","totalUngappedLength":"9680"},"currentAccession":"GCA_003727595.1","organism":{"organismName":"Posavirus sp.","taxId":1930510},"sourceDatabase":"SOURCE_DATABASE_GENBANK"}
{"accession":"GCA_003728055.1","assemblyInfo":{"assemblyLevel":"Complete Genome","assemblyName":"ASM372805v1","assemblyStatus":"current","assemblyType":"haploid","releaseDate":"2016-12-22","submitter":"Wellcome Trust Sanger Institute, Wellcome Trust Sanger Institute"},"assemblyStats":{"contigL50":1,"contigN50":9296,"gcCount":"4335","gcPercent":47.0,"numberOfComponentSequences":1,"numberOfContigs":1,"numberOfScaffolds":1,"scaffoldL50":1,"scaffoldN50":9296,"totalNumberOfChromosomes":1,"totalSequenceLength":"9296","totalUngappedLength":"9296"},"currentAccession":"GCA_003728055.1","organism":{"organismName":"Posavirus sp.","taxId":1930510},"sourceDatabase":"SOURCE_DATABASE_GENBANK"}
{"accession":"GCA_003728075.1","assemblyInfo":{"assemblyLevel":"Complete Genome","assemblyName":"ASM372807v1","assemblyStatus":"current","assemblyType":"haploid","releaseDate":"2016-12-22","submitter":"Wellcome Trust Sanger Institute, Wellcome Trust Sanger Institute"},"assemblyStats":{"contigL50":1,"contigN50":9204,"gcCount":"4295","gcPercent":46.5,"numberOfComponentSequences":1,"numberOfContigs":1,"numberOfScaffolds":1,"scaffoldL50":1,"scaffoldN50":9204,"totalNumberOfChromosomes":1,"totalSequenceLength":"9204","totalUngappedLength":"9204"},"currentAccession":"GCA_003728075.1","organism":{"organismName":"Posavirus sp.","taxId":1930510},"sourceDatabase":"SOURCE_DATABASE_GENBANK"}
{"accession":"GCA_003728095.1","assemblyInfo":{"assemblyLevel":"Complete Genome","assemblyName":"ASM372809v1","assemblyStatus":"current","assemblyType":"haploid","releaseDate":"2016-12-22","submitter":"Wellcome Trust Sanger Institute, Wellcome Trust Sanger Institute"},"assemblyStats":{"contigL50":1,"contigN50":9835,"gcCount":"3589","gcPercent":36.5,"numberOfComponentSequences":1,"numberOfContigs":1,"numberOfScaffolds":1,"scaffoldL50":1,"scaffoldN50":9835,"totalNumberOfChromosomes":1,"totalSequenceLength":"9835","totalUngappedLength":"9835"},"currentAccession":"GCA_003728095.1","organism":{"organismName":"Posavirus sp.","taxId":1930510},"sourceDatabase":"SOURCE_DATABASE_GENBANK"}
{"accession":"GCA_003728115.1","assemblyInfo":{"assemblyLevel":"Complete Genome","assemblyName":"ASM372811v1","assemblyStatus":"current","assemblyType":"haploid","releaseDate":"2016-12-22","submitter":"Wellcome Trust Sanger Institute, Wellcome Trust Sanger Institute"},"assemblyStats":{"contigL50":1,"contigN50":9827,"gcCount":"3576","gcPercent":36.5,"numberOfComponentSequences":1,"numberOfContigs":1,"numberOfScaffolds":1,"scaffoldL50":1,"scaffoldN50":9827,"totalNumberOfChromosomes":1,"totalSequenceLength":"9827","totalUngappedLength":"9827"},"currentAccession":"GCA_003728115.1","organism":{"organismName":"Posavirus sp.","taxId":1930510},"sourceDatabase":"SOURCE_DATABASE_GENBANK"}
{"accession":"GCA_003728135.1","assemblyInfo":{"assemblyLevel":"Complete Genome","assemblyName":"ASM372813v1","assemblyStatus":"current","assemblyType":"haploid","releaseDate":"2016-12-22","submitter":"Wellcome Trust Sanger Institute, Wellcome Trust Sanger Institute"},"assemblyStats":{"contigL50":1,"contigN50":9773,"gcCount":"3564","gcPercent":36.5,"numberOfComponentSequences":1,"numberOfContigs":1,"numberOfScaffolds":1,"scaffoldL50":1,"scaffoldN50":9773,"totalNumberOfChromosomes":1,"totalSequenceLength":"9773","totalUngappedLength":"9773"},"currentAccession":"GCA_003728135.1","organism":{"organismName":"Posavirus sp.","taxId":1930510},"sourceDatabase":"SOURCE_DATABASE_GENBANK"}
{"accession":"GCA_003728155.1","assemblyInfo":{"assemblyLevel":"Complete Genome","assemblyName":"ASM372815v1","assemblyStatus":"current","assemblyType":"haploid","releaseDate":"2016-12-22","submitter":"Wellcome Trust Sanger Institute, Wellcome Trust Sanger Institute"},"assemblyStats":{"contigL50":1,"contigN50":9824,"gcCount":"3579","gcPercent":36.5,"numberOfComponentSequences":1,"numberOfContigs":1,"numberOfScaffolds":1,"scaffoldL50":1,"scaffoldN50":9824,"totalNumberOfChromosomes":1,"totalSequenceLength":"9824","totalUngappedLength":"9824"},"currentAccession":"GCA_003728155.1","organism":{"organismName":"Posavirus sp.","taxId":1930510},"sourceDatabase":"SOURCE_DATABASE_GENBANK"}
{"accession":"GCA_003728175.1","assemblyInfo":{"assemblyLevel":"Complete Genome","assemblyName":"ASM372817v1","assemblyStatus":"current","assemblyType":"haploid","releaseDate":"2016-12-22","submitter":"Wellcome Trust Sanger Institute, Wellcome Trust Sanger Institute"},"assemblyStats":{"contigL50":1,"contigN50":9672,"gcCount":"3524","gcPercent":36.5,"numberOfComponentSequences":1,"numberOfContigs":1,"numberOfScaffolds":1,"scaffoldL50":1,"scaffoldN50":9672,"totalNumberOfChromosomes":1,"totalSequenceLength":"9672","totalUngappedLength":"9672"},"currentAccession":"GCA_003728175.1","organism":{"organismName":"Posavirus sp.","taxId":1930510},"sourceDatabase":"SOURCE_DATABASE_GENBANK"}
{"accession":"GCA_003728195.1","assemblyInfo":{"assemblyLevel":"Complete Genome","assemblyName":"ASM372819v1","assemblyStatus":"current","assemblyType":"haploid","releaseDate":"2016-12-22","submitter":"Wellcome Trust Sanger Institute, Wellcome Trust Sanger Institute"},"assemblyStats":{"contigL50":1,"contigN50":9710,"gcCount":"3260","gcPercent":33.5,"numberOfComponentSequences":1,"numberOfContigs":1,"numberOfScaffolds":1,"scaffoldL50":1,"scaffoldN50":9710,"totalNumberOfChromosomes":1,"totalSequenceLength":"9710","totalUngappedLength":"9710"},"currentAccession":"GCA_003728195.1","organism":{"organismName":"Posavirus sp.","taxId":1930510},"sourceDatabase":"SOURCE_DATABASE_GENBANK"}
{"accession":"GCA_003728215.1","assemblyInfo":{"assemblyLevel":"Complete Genome","assemblyName":"ASM372821v1","assemblyStatus":"current","assemblyType":"haploid","releaseDate":"2016-12-22","submitter":"Wellcome Trust Sanger Institute, Wellcome Trust Sanger Institute"},"assemblyStats":{"contigL50":1,"contigN50":9733,"gcCount":"3263","gcPercent":33.5,"numberOfComponentSequences":1,"numberOfContigs":1,"numberOfScaffolds":1,"scaffoldL50":1,"scaffoldN50":9733,"totalNumberOfChromosomes":1,"totalSequenceLength":"9733","totalUngappedLength":"9733"},"currentAccession":"GCA_003728215.1","organism":{"organismName":"Posavirus sp.","taxId":1930510},"sourceDatabase":"SOURCE_DATABASE_GENBANK"}
{"accession":"GCA_003728235.1","assemblyInfo":{"assemblyLevel":"Complete Genome","assemblyName":"ASM372823v1","assemblyStatus":"current","assemblyType":"haploid","releaseDate":"2016-12-22","submitter":"Wellcome Trust Sanger Institute, Wellcome Trust Sanger Institute"},"assemblyStats":{"contigL50":1,"contigN50":9729,"gcCount":"3261","gcPercent":33.5,"numberOfComponentSequences":1,"numberOfContigs":1,"numberOfScaffolds":1,"scaffoldL50":1,"scaffoldN50":9729,"totalNumberOfChromosomes":1,"totalSequenceLength":"9729","totalUngappedLength":"9729"},"currentAccession":"GCA_003728235.1","organism":{"organismName":"Posavirus sp.","taxId":1930510},"sourceDatabase":"SOURCE_DATABASE_GENBANK"}
{"accession":"GCA_003728255.1","assemblyInfo":{"assemblyLevel":"Complete Genome","assemblyName":"ASM372825v1","assemblyStatus":"current","assemblyType":"haploid","releaseDate":"2016-12-22","submitter":"Wellcome Trust Sanger Institute, Wellcome Trust Sanger Institute"},"assemblyStats":{"contigL50":1,"contigN50":9640,"gcCount":"3233","gcPercent":33.5,"numberOfComponentSequences":1,"numberOfContigs":1,"numberOfScaffolds":1,"scaffoldL50":1,"scaffoldN50":9640,"totalNumberOfChromosomes":1,"totalSequenceLength":"9640","totalUngappedLength":"9640"},"currentAccession":"GCA_003728255.1","organism":{"organismName":"Posavirus sp.","taxId":1930510},"sourceDatabase":"SOURCE_DATABASE_GENBANK"}
{"accession":"GCA_003728275.1","assemblyInfo":{"assemblyLevel":"Complete Genome","assemblyName":"ASM372827v1","assemblyStatus":"current","assemblyType":"haploid","releaseDate":"2016-12-22","submitter":"Wellcome Trust Sanger Institute, Wellcome Trust Sanger Institute"},"assemblyStats":{"contigL50":1,"contigN50":8970,"gcCount":"2828","gcPercent":31.5,"numberOfComponentSequences":1,"numberOfContigs":1,"numberOfScaffolds":1,"scaffoldL50":1,"scaffoldN50":8970,"totalNumberOfChromosomes":1,"totalSequenceLength":"8970","totalUngappedLength":"8970"},"currentAccession":"GCA_003728275.1","organism":{"organismName":"Posavirus sp.","taxId":1930510},"sourceDatabase":"SOURCE_DATABASE_GENBANK"}
{"accession":"GCA_003728295.1","assemblyInfo":{"assemblyLevel":"Complete Genome","assemblyName":"ASM372829v1","assemblyStatus":"current","assemblyType":"haploid","releaseDate":"2016-12-22","submitter":"Wellcome Trust Sanger Institute, Wellcome Trust Sanger Institute"},"assemblyStats":{"contigL50":1,"contigN50":9647,"gcCount":"3507","gcPercent":36.5,"numberOfComponentSequences":1,"numberOfContigs":1,"numberOfScaffolds":1,"scaffoldL50":1,"scaffoldN50":9647,"totalNumberOfChromosomes":1,"totalSequenceLength":"9647","totalUngappedLength":"9647"},"currentAccession":"GCA_003728295.1","organism":{"organismName":"Posavirus sp.","taxId":1930510},"sourceDatabase":"SOURCE_DATABASE_GENBANK"}
{"accession":"GCA_003728315.1","assemblyInfo":{"assemblyLevel":"Complete Genome","assemblyName":"ASM372831v1","assemblyStatus":"current","assemblyType":"haploid","releaseDate":"2016-12-22","submitter":"Wellcome Trust Sanger Institute, Wellcome Trust Sanger Institute"},"assemblyStats":{"contigL50":1,"contigN50":9650,"gcCount":"3235","gcPercent":33.5,"numberOfComponentSequences":1,"numberOfContigs":1,"numberOfScaffolds":1,"scaffoldL50":1,"scaffoldN50":9650,"totalNumberOfChromosomes":1,"totalSequenceLength":"9650","totalUngappedLength":"9650"},"currentAccession":"GCA_003728315.1","organism":{"organismName":"Posavirus sp.","taxId":1930510},"sourceDatabase":"SOURCE_DATABASE_GENBANK"}
{"accession":"GCA_003728335.1","assemblyInfo":{"assemblyLevel":"Complete Genome","assemblyName":"ASM372833v1","assemblyStatus":"current","assemblyType":"haploid","releaseDate":"2016-12-22","submitter":"Wellcome Trust Sanger Institute, Wellcome Trust Sanger Institute"},"assemblyStats":{"contigL50":1,"contigN50":9710,"gcCount":"3227","gcPercent":33.0,"numberOfComponentSequences":1,"numberOfContigs":1,"numberOfScaffolds":1,"scaffoldL50":1,"scaffoldN50":9710,"totalNumberOfChromosomes":1,"totalSequenceLength":"9710","totalUngappedLength":"9710"},"currentAccession":"GCA_003728335.1","organism":{"organismName":"Posavirus sp.","taxId":1930510},"sourceDatabase":"SOURCE_DATABASE_GENBANK"}
{"accession":"GCA_003728355.1","assemblyInfo":{"assemblyLevel":"Complete Genome","assemblyName":"ASM372835v1","assemblyStatus":"current","assemblyType":"haploid","releaseDate":"2016-12-22","submitter":"Wellcome Trust Sanger Institute, Wellcome Trust Sanger Institute"},"assemblyStats":{"contigL50":1,"contigN50":9783,"gcCount":"3252","gcPercent":33.0,"numberOfComponentSequences":1,"numberOfContigs":1,"numberOfScaffolds":1,"scaffoldL50":1,"scaffoldN50":9783,"totalNumberOfChromosomes":1,"totalSequenceLength":"9783","totalUngappedLength":"9783"},"currentAccession":"GCA_003728355.1","organism":{"organismName":"Posavirus sp.","taxId":1930510},"sourceDatabase":"SOURCE_DATABASE_GENBANK"}
{"accession":"GCA_003728375.1","assemblyInfo":{"assemblyLevel":"Complete Genome","assemblyName":"ASM372837v1","assemblyStatus":"current","assemblyType":"haploid","releaseDate":"2016-12-22","submitter":"Wellcome Trust Sanger Institute, Wellcome Trust Sanger Institute"},"assemblyStats":{"contigL50":1,"contigN50":9222,"gcCount":"2878","gcPercent":31.0,"numberOfComponentSequences":1,"numberOfContigs":1,"numberOfScaffolds":1,"scaffoldL50":1,"scaffoldN50":9222,"totalNumberOfChromosomes":1,"totalSequenceLength":"9222","totalUngappedLength":"9222"},"currentAccession":"GCA_003728375.1","organism":{"organismName":"Posavirus sp.","taxId":1930510},"sourceDatabase":"SOURCE_DATABASE_GENBANK"}
{"accession":"GCA_003728395.1","assemblyInfo":{"assemblyLevel":"Complete Genome","assemblyName":"ASM372839v1","assemblyStatus":"current","assemblyType":"haploid","releaseDate":"2016-12-22","submitter":"Wellcome Trust Sanger Institute, Wellcome Trust Sanger Institute"},"assemblyStats":{"contigL50":1,"contigN50":11094,"gcCount":"4943","gcPercent":44.5,"numberOfComponentSequences":1,"numberOfContigs":1,"numberOfScaffolds":1,"scaffoldL50":1,"scaffoldN50":11094,"totalNumberOfChromosomes":1,"totalSequenceLength":"11094","totalUngappedLength":"11094"},"currentAccession":"GCA_003728395.1","organism":{"organismName":"Posavirus sp.","taxId":1930510},"sourceDatabase":"SOURCE_DATABASE_GENBANK"}
{"accession":"GCA_003728415.1","assemblyInfo":{"assemblyLevel":"Complete Genome","assemblyName":"ASM372841v1","assemblyStatus":"current","assemblyType":"haploid","releaseDate":"2016-12-22","submitter":"Wellcome Trust Sanger Institute, Wellcome Trust Sanger Institute"},"assemblyStats":{"contigL50":1,"contigN50":9286,"gcCount":"2914","gcPercent":31.5,"numberOfComponentSequences":1,"numberOfContigs":1,"numberOfScaffolds":1,"scaffoldL50":1,"scaffoldN50":9286,"totalNumberOfChromosomes":1,"totalSequenceLength":"9286","totalUngappedLength":"9286"},"currentAccession":"GCA_003728415.1","organism":{"organismName":"Posavirus sp.","taxId":1930510},"sourceDatabase":"SOURCE_DATABASE_GENBANK"}
{"accession":"GCA_003728435.1","assemblyInfo":{"assemblyLevel":"Complete Genome","assemblyName":"ASM372843v1","assemblyStatus":"current","assemblyType":"haploid","releaseDate":"2016-12-22","submitter":"Wellcome Trust Sanger Institute, Wellcome Trust Sanger Institute"},"assemblyStats":{"contigL50":1,"contigN50":9859,"gcCount":"3292","gcPercent":33.5,"numberOfComponentSequences":1,"numberOfContigs":1,"numberOfScaffolds":1,"scaffoldL50":1,"scaffoldN50":9859,"totalNumberOfChromosomes":1,"totalSequenceLength":"9859","totalUngappedLength":"9859"},"currentAccession":"GCA_003728435.1","organism":{"organismName":"Posavirus sp.","taxId":1930510},"sourceDatabase":"SOURCE_DATABASE_GENBANK"}
{"accession":"GCA_003728455.1","assemblyInfo":{"assemblyLevel":"Complete Genome","assemblyName":"ASM372845v1","assemblyStatus":"current","assemblyType":"haploid","releaseDate":"2016-12-22","submitter":"Wellcome Trust Sanger Institute, Wellcome Trust Sanger Institute"},"assemblyStats":{"contigL50":1,"contigN50":9434,"gcCount":"3428","gcPercent":36.5,"numberOfComponentSequences":1,"numberOfContigs":1,"numberOfScaffolds":1,"scaffoldL50":1,"scaffoldN50":9434,"totalNumberOfChromosomes":1,"totalSequenceLength":"9434","totalUngappedLength":"9434"},"currentAccession":"GCA_003728455.1","organism":{"organismName":"Posavirus sp.","taxId":1930510},"sourceDatabase":"SOURCE_DATABASE_GENBANK"}
{"accession":"GCA_003728475.1","assemblyInfo":{"assemblyLevel":"Complete Genome","assemblyName":"ASM372847v1","assemblyStatus":"current","assemblyType":"haploid","releaseDate":"2016-12-22","submitter":"Wellcome Trust Sanger Institute, Wellcome Trust Sanger Institute"},"assemblyStats":{"contigL50":1,"contigN50":9283,"gcCount":"4332","gcPercent":46.5,"numberOfComponentSequences":1,"numberOfContigs":1,"numberOfScaffolds":1,"scaffoldL50":1,"scaffoldN50":9283,"totalNumberOfChromosomes":1,"totalSequenceLength":"9283","totalUngappedLength":"9283"},"currentAccession":"GCA_003728475.1","organism":{"organismName":"Posavirus sp.","taxId":1930510},"sourceDatabase":"SOURCE_DATABASE_GENBANK"}
{"accession":"GCA_003728495.1","assemblyInfo":{"assemblyLevel":"Complete Genome","assemblyName":"ASM372849v1","assemblyStatus":"current","assemblyType":"haploid","releaseDate":"2016-12-22","submitter":"Wellcome Trust Sanger Institute, Wellcome Trust Sanger Institute"},"assemblyStats":{"contigL50":1,"contigN50":9242,"gcCount":"4318","gcPercent":46.5,"numberOfComponentSequences":1,"numberOfContigs":1,"numberOfScaffolds":1,"scaffoldL50":1,"scaffoldN50":9242,"totalNumberOfChromosomes":1,"totalSequenceLength":"9242","totalUngappedLength":"9242"},"currentAccession":"GCA_003728495.1","organism":{"organismName":"Posavirus sp.","taxId":1930510},"sourceDatabase":"SOURCE_DATABASE_GENBANK"}
{"accession":"GCA_003728515.1","assemblyInfo":{"assemblyLevel":"Complete Genome","assemblyName":"ASM372851v1","assemblyStatus":"current","assemblyType":"haploid","releaseDate":"2016-12-22","submitter":"Wellcome Trust Sanger Institute, Wellcome Trust Sanger Institute"},"assemblyStats":{"contigL50":1,"contigN50":8469,"gcCount":"3947","gcPercent":46.5,"numberOfComponentSequences":1,"numberOfContigs":1,"numberOfScaffolds":1,"scaffoldL50":1,"scaffoldN50":8469,"totalNumberOfChromosomes":1,"totalSequenceLength":"8469","totalUngappedLength":"8469"},"currentAccession":"GCA_003728515.1","organism":{"organismName":"Posavirus sp.","taxId":1930510},"sourceDatabase":"SOURCE_DATABASE_GENBANK"}
{"accession":"GCA_003728535.1","assemblyInfo":{"assemblyLevel":"Complete Genome","assemblyName":"ASM372853v1","assemblyStatus":"current","assemblyType":"haploid","releaseDate":"2016-12-22","submitter":"Wellcome Trust Sanger Institute, Wellcome Trust Sanger Institute"},"assemblyStats":{"contigL50":1,"contigN50":9272,"gcCount":"4345","gcPercent":47.0,"numberOfComponentSequences":1,"numberOfContigs":1,"numberOfScaffolds":1,"scaffoldL50":1,"scaffoldN50":9272,"totalNumberOfChromosomes":1,"totalSequenceLength":"9272","totalUngappedLength":"9272"},"currentAccession":"GCA_003728535.1","organism":{"organismName":"Posavirus sp.","taxId":1930510},"sourceDatabase":"SOURCE_DATABASE_GENBANK"}
{"accession":"GCA_003728555.1","assemblyInfo":{"assemblyLevel":"Complete Genome","assemblyName":"ASM372855v1","assemblyStatus":"current","assemblyType":"haploid","releaseDate":"2016-12-22","submitter":"Wellcome Trust Sanger Institute, Wellcome Trust Sanger Institute"},"assemblyStats":{"contigL50":1,"contigN50":9216,"gcCount":"2852","gcPercent":31.0,"numberOfComponentSequences":1,"numberOfContigs":1,"numberOfScaffolds":1,"scaffoldL50":1,"scaffoldN50":9216,"totalNumberOfChromosomes":1,"totalSequenceLength":"9216","totalUngappedLength":"9216"},"currentAccession":"GCA_003728555.1","organism":{"organismName":"Posavirus sp.","taxId":1930510},"sourceDatabase":"SOURCE_DATABASE_GENBANK"}
{"accession":"GCA_003728575.1","assemblyInfo":{"assemblyLevel":"Complete Genome","assemblyName":"ASM372857v1","assemblyStatus":"current","assemblyType":"haploid","releaseDate":"2016-12-22","submitter":"Wellcome Trust Sanger Institute, Wellcome Trust Sanger Institute"},"assemblyStats":{"contigL50":1,"contigN50":9651,"gcCount":"3229","gcPercent":33.5,"numberOfComponentSequences":1,"numberOfContigs":1,"numberOfScaffolds":1,"scaffoldL50":1,"scaffoldN50":9651,"totalNumberOfChromosomes":1,"totalSequenceLength":"9651","totalUngappedLength":"9651"},"currentAccession":"GCA_003728575.1","organism":{"organismName":"Posavirus sp.","taxId":1930510},"sourceDatabase":"SOURCE_DATABASE_GENBANK"}
{"accession":"GCA_003728595.1","assemblyInfo":{"assemblyLevel":"Complete Genome","assemblyName":"ASM372859v1","assemblyStatus":"current","assemblyType":"haploid","releaseDate":"2016-12-22","submitter":"Wellcome Trust Sanger Institute, Wellcome Trust Sanger Institute"},"assemblyStats":{"contigL50":1,"contigN50":9309,"gcCount":"4339","gcPercent":46.5,"numberOfComponentSequences":1,"numberOfContigs":1,"numberOfScaffolds":1,"scaffoldL50":1,"scaffoldN50":9309,"totalNumberOfChromosomes":1,"totalSequenceLength":"9309","totalUngappedLength":"9309"},"currentAccession":"GCA_003728595.1","organism":{"organismName":"Posavirus sp.","taxId":1930510},"sourceDatabase":"SOURCE_DATABASE_GENBANK"}
{"accession":"GCA_003728615.1","assemblyInfo":{"assemblyLevel":"Complete Genome","assemblyName":"ASM372861v1","assemblyStatus":"current","assemblyType":"haploid","releaseDate":"2016-12-22","submitter":"Wellcome Trust Sanger Institute, Wellcome Trust Sanger Institute"},"assemblyStats":{"contigL50":1,"contigN50":9855,"gcCount":"3593","gcPercent":36.5,"numberOfComponentSequences":1,"numberOfContigs":1,"numberOfScaffolds":1,"scaffoldL50":1,"scaffoldN50":9855,"totalNumberOfChromosomes":1,"totalSequenceLength":"9855","totalUngappedLength":"9855"},"currentAccession":"GCA_003728615.1","organism":{"organismName":"Posavirus sp.","taxId":1930510},"sourceDatabase":"SOURCE_DATABASE_GENBANK"}
{"accession":"GCA_003728635.1","assemblyInfo":{"assemblyLevel":"Complete Genome","assemblyName":"ASM372863v1","assemblyStatus":"current","assemblyType":"haploid","releaseDate":"2016-12-22","submitter":"Wellcome Trust Sanger Institute, Wellcome Trust Sanger Institute"},"assemblyStats":{"contigL50":1,"contigN50":9066,"gcCount":"2831","gcPercent":31.0,"numberOfComponentSequences":1,"numberOfContigs":1,"numberOfScaffolds":1,"scaffoldL50":1,"scaffoldN50":9066,"totalNumberOfChromosomes":1,"totalSequenceLength":"9066","totalUngappedLength":"9066"},"currentAccession":"GCA_003728635.1","organism":{"organismName":"Posavirus sp.","taxId":1930510},"sourceDatabase":"SOURCE_DATABASE_GENBANK"}
{"accession":"GCA_003728655.1","assemblyInfo":{"assemblyLevel":"Complete Genome","assemblyName":"ASM372865v1","assemblyStatus":"current","assemblyType":"haploid","releaseDate":"2016-12-22","submitter":"Wellcome Trust Sanger Institute, Wellcome Trust Sanger Institute"},"assemblyStats":{"contigL50":1,"contigN50":9196,"gcCount":"4233","gcPercent":46.0,"numberOfComponentSequences":1,"numberOfContigs":1,"numberOfScaffolds":1,"scaffoldL50":1,"scaffoldN50":9196,"totalNumberOfChromosomes":1,"totalSequenceLength":"9196","totalUngappedLength":"9196"},"currentAccession":"GCA_003728655.1","organism":{"organismName":"Posavirus sp.","taxId":1930510},"sourceDatabase":"SOURCE_DATABASE_GENBANK"}
{"accession":"GCA_003728675.1","assemblyInfo":{"assemblyLevel":"Complete Genome","assemblyName":"ASM372867v1","assemblyStatus":"current","assemblyType":"haploid","releaseDate":"2016-12-22","submitter":"Wellcome Trust Sanger Institute, Wellcome Trust Sanger Institute"},"assemblyStats":{"contigL50":1,"contigN50":9666,"gcCount":"3226","gcPercent":33.5,"numberOfComponentSequences":1,"numberOfContigs":1,"numberOfScaffolds":1,"scaffoldL50":1,"scaffoldN50":9666,"totalNumberOfChromosomes":1,"totalSequenceLength":"9666","totalUngappedLength":"9666"},"currentAccession":"GCA_003728675.1","organism":{"organismName":"Posavirus sp.","taxId":1930510},"sourceDatabase":"SOURCE_DATABASE_GENBANK"}
{"accession":"GCA_003728695.1","assemblyInfo":{"assemblyLevel":"Complete Genome","assemblyName":"ASM372869v1","assemblyStatus":"current","assemblyType":"haploid","releaseDate":"2016-12-22","submitter":"Wellcome Trust Sanger Institute, Wellcome Trust Sanger Institute"},"assemblyStats":{"contigL50":1,"contigN50":9111,"gcCount":"4201","gcPercent":46.0,"numberOfComponentSequences":1,"numberOfContigs":1,"numberOfScaffolds":1,"scaffoldL50":1,"scaffoldN50":9111,"totalNumberOfChromosomes":1,"totalSequenceLength":"9111","totalUngappedLength":"9111"},"currentAccession":"GCA_003728695.1","organism":{"organismName":"Posavirus sp.","taxId":1930510},"sourceDatabase":"SOURCE_DATABASE_GENBANK"}
{"accession":"GCA_003728715.1","assemblyInfo":{"assemblyLevel":"Complete Genome","assemblyName":"ASM372871v1","assemblyStatus":"current","assemblyType":"haploid","releaseDate":"2016-12-22","submitter":"Wellcome Trust Sanger Institute, Wellcome Trust Sanger Institute"},"assemblyStats":{"contigL50":1,"contigN50":11171,"gcCount":"4863","gcPercent":43.5,"numberOfComponentSequences":1,"numberOfContigs":1,"numberOfScaffolds":1,"scaffoldL50":1,"scaffoldN50":11171,"totalNumberOfChromosomes":1,"totalSequenceLength":"11171","totalUngappedLength":"11171"},"currentAccession":"GCA_003728715.1","organism":{"organismName":"Posavirus sp.","taxId":1930510},"sourceDatabase":"SOURCE_DATABASE_GENBANK"}
{"accession":"GCA_003728735.1","assemblyInfo":{"assemblyLevel":"Complete Genome","assemblyName":"ASM372873v1","assemblyStatus":"current","assemblyType":"haploid","releaseDate":"2016-12-22","submitter":"Wellcome Trust Sanger Institute, Wellcome Trust Sanger Institute"},"assemblyStats":{"contigL50":1,"contigN50":9289,"gcCount":"4303","gcPercent":46.5,"numberOfComponentSequences":1,"numberOfContigs":1,"numberOfScaffolds":1,"scaffoldL50":1,"scaffoldN50":9289,"totalNumberOfChromosomes":1,"totalSequenceLength":"9289","totalUngappedLength":"9289"},"currentAccession":"GCA_003728735.1","organism":{"organismName":"Posavirus sp.","taxId":1930510},"sourceDatabase":"SOURCE_DATABASE_GENBANK"}
{"accession":"GCA_003728755.1","assemblyInfo":{"assemblyLevel":"Complete Genome","assemblyName":"ASM372875v1","assemblyStatus":"current","assemblyType":"haploid","releaseDate":"2016-12-22","submitter":"Wellcome Trust Sanger Institute, Wellcome Trust Sanger Institute"},"assemblyStats":{"contigL50":1,"contigN50":9498,"gcCount":"4470","gcPercent":47.0,"numberOfComponentSequences":1,"numberOfContigs":1,"numberOfScaffolds":1,"scaffoldL50":1,"scaffoldN50":9498,"totalNumberOfChromosomes":1,"totalSequenceLength":"9498","totalUngappedLength":"9498"},"currentAccession":"GCA_003728755.1","organism":{"organismName":"Posavirus sp.","taxId":1930510},"sourceDatabase":"SOURCE_DATABASE_GENBANK"}
{"accession":"GCA_003728775.1","assemblyInfo":{"assemblyLevel":"Complete Genome","assemblyName":"ASM372877v1","assemblyStatus":"current","assemblyType":"haploid","releaseDate":"2016-12-22","submitter":"Wellcome Trust Sanger Institute, Wellcome Trust Sanger Institute"},"assemblyStats":{"contigL50":1,"contigN50":11295,"gcCount":"5094","gcPercent":45.0,"numberOfComponentSequences":1,"numberOfContigs":1,"numberOfScaffolds":1,"scaffoldL50":1,"scaffoldN50":11295,"totalNumberOfChromosomes":1,"totalSequenceLength":"11295","totalUngappedLength":"11295"},"currentAccession":"GCA_003728775.1","organism":{"organismName":"Posavirus sp.","taxId":1930510},"sourceDatabase":"SOURCE_DATABASE_GENBANK"}
{"accession":"GCA_003728795.1","assemblyInfo":{"assemblyLevel":"Complete Genome","assemblyName":"ASM372879v1","assemblyStatus":"current","assemblyType":"haploid","releaseDate":"2016-12-22","submitter":"Wellcome Trust Sanger Institute, Wellcome Trust Sanger Institute"},"assemblyStats":{"contigL50":1,"contigN50":9404,"gcCount":"4356","gcPercent":46.5,"numberOfComponentSequences":1,"numberOfContigs":1,"numberOfScaffolds":1,"scaffoldL50":1,"scaffoldN50":9404,"totalNumberOfChromosomes":1,"totalSequenceLength":"9404","totalUngappedLength":"9404"},"currentAccession":"GCA_003728795.1","organism":{"organismName":"Posavirus sp.","taxId":1930510},"sourceDatabase":"SOURCE_DATABASE_GENBANK"}
{"accession":"GCA_003728815.1","assemblyInfo":{"assemblyLevel":"Complete Genome","assemblyName":"ASM372881v1","assemblyStatus":"current","assemblyType":"haploid","releaseDate":"2016-12-22","submitter":"Wellcome Trust Sanger Institute, Wellcome Trust Sanger Institute"},"assemblyStats":{"contigL50":1,"contigN50":9366,"gcCount":"4389","gcPercent":47.0,"numberOfComponentSequences":1,"numberOfContigs":1,"numberOfScaffolds":1,"scaffoldL50":1,"scaffoldN50":9366,"totalNumberOfChromosomes":1,"totalSequenceLength":"9366","totalUngappedLength":"9366"},"currentAccession":"GCA_003728815.1","organism":{"organismName":"Posavirus sp.","taxId":1930510},"sourceDatabase":"SOURCE_DATABASE_GENBANK"}
{"accession":"GCA_003728835.1","assemblyInfo":{"assemblyLevel":"Complete Genome","assemblyName":"ASM372883v1","assemblyStatus":"current","assemblyType":"haploid","releaseDate":"2016-12-22","submitter":"Wellcome Trust Sanger Institute, Wellcome Trust Sanger Institute"},"assemblyStats":{"contigL50":1,"contigN50":9377,"gcCount":"4387","gcPercent":47.0,"numberOfComponentSequences":1,"numberOfContigs":1,"numberOfScaffolds":1,"scaffoldL50":1,"scaffoldN50":9377,"totalNumberOfChromosomes":1,"totalSequenceLength":"9377","totalUngappedLength":"9377"},"currentAccession":"GCA_003728835.1","organism":{"organismName":"Posavirus sp.","taxId":1930510},"sourceDatabase":"SOURCE_DATABASE_GENBANK"}
{"accession":"GCA_003963695.1","assemblyInfo":{"assemblyLevel":"Complete Genome","assemblyMethod":"Geneious v. 5.6.3","assemblyName":"ASM396369v1","assemblyStatus":"current","assemblyType":"haploid","releaseDate":"2013-04-30","sequencingTech":"454","submitter":"Virus and Prion Diseases of Livestock Group, National Animal Disease Center"},"assemblyStats":{"contigL50":1,"contigN50":2502,"gcCount":"1133","gcPercent":45.5,"numberOfComponentSequences":1,"numberOfContigs":1,"numberOfScaffolds":1,"scaffoldL50":1,"scaffoldN50":2502,"totalNumberOfChromosomes":1,"totalSequenceLength":"2502","totalUngappedLength":"2502"},"currentAccession":"GCA_003963695.1","organism":{"organismName":"Porcine stool-associated circular virus 3","taxId":1328032},"sourceDatabase":"SOURCE_DATABASE_GENBANK"}
{"accession":"GCA_003963715.1","assemblyInfo":{"assemblyLevel":"Complete Genome","assemblyMethod":"Geneious v. 5.6.3","assemblyName":"ASM396371v1","assemblyStatus":"current","assemblyType":"haploid","releaseDate":"2013-04-30","sequencingTech":"454","submitter":"Virus and Prion Diseases of Livestock Group, National Animal Disease Center"},"assemblyStats":{"contigL50":1,"contigN50":2494,"gcCount":"1118","gcPercent":45.0,"numberOfComponentSequences":1,"numberOfContigs":1,"numberOfScaffolds":1,"scaffoldL50":1,"scaffoldN50":2494,"totalNumberOfChromosomes":1,"totalSequenceLength":"2494","totalUngappedLength":"2494"},"currentAccession":"GCA_003963715.1","organism":{"organismName":"Porcine stool-associated circular virus 3","taxId":1328032},"sourceDatabase":"SOURCE_DATABASE_GENBANK"}
{"accession":"GCA_003963735.1","assemblyInfo":{"assemblyLevel":"Complete Genome","assemblyMethod":"Geneious v. 5.6.3","assemblyName":"ASM396373v1","assemblyStatus":"current","assemblyType":"haploid","releaseDate":"2013-04-30","sequencingTech":"454","submitter":"Virus and Prion Diseases of Livestock Group, National Animal Disease Center"},"assemblyStats":{"contigL50":1,"contigN50":2495,"gcCount":"1124","gcPercent":45.0,"numberOfComponentSequences":1,"numberOfContigs":1,"numberOfScaffolds":1,"scaffoldL50":1,"scaffoldN50":2495,"totalNumberOfChromosomes":1,"totalSequenceLength":"2495","totalUngappedLength":"2495"},"currentAccession":"GCA_003963735.1","organism":{"organismName":"Porcine stool-associated circular virus 3","taxId":1328032},"sourceDatabase":"SOURCE_DATABASE_GENBANK"}
{"accession":"GCA_003964215.1","assemblyInfo":{"assemblyLevel":"Complete Genome","assemblyMethod":"Geneious v. 6.1.7","assemblyName":"ASM396421v1","assemblyStatus":"current","assemblyType":"haploid","releaseDate":"2014-08-20","sequencingTech":"454","submitter":"Virus and Prion Diseases of Livestock Research Group, National Animal Disease Center"},"assemblyStats":{"contigL50":1,"contigN50":2487,"gcCount":"1083","gcPercent":43.5,"numberOfComponentSequences":1,"numberOfContigs":1,"numberOfScaffolds":1,"scaffoldL50":1,"scaffoldN50":2487,"totalNumberOfChromosomes":1,"totalSequenceLength":"2487","totalUngappedLength":"2487"},"currentAccession":"GCA_003964215.1","organism":{"organismName":"Porcine stool-associated circular virus 2","taxId":1328031},"sourceDatabase":"SOURCE_DATABASE_GENBANK"}
{"accession":"GCA_003967895.1","assemblyInfo":{"assemblyLevel":"Complete Genome","assemblyMethod":"Geneious v. 6.1.7","assemblyName":"ASM396789v1","assemblyStatus":"current","assemblyType":"haploid","releaseDate":"2014-08-20","sequencingTech":"454","submitter":"Virus and Prion Diseases of Livestock Research Group, National Animal Disease Center"},"assemblyStats":{"contigL50":1,"contigN50":2601,"gcCount":"1318","gcPercent":50.5,"numberOfComponentSequences":1,"numberOfContigs":1,"numberOfScaffolds":1,"scaffoldL50":1,"scaffoldN50":2601,"totalNumberOfChromosomes":1,"totalSequenceLength":"2601","totalUngappedLength":"2601"},"currentAccession":"GCA_003967895.1","organism":{"organismName":"Porcine stool-associated circular virus 7","taxId":1537166},"sourceDatabase":"SOURCE_DATABASE_GENBANK"}
{"accession":"GCA_003967915.1","assemblyInfo":{"assemblyLevel":"Complete Genome","assemblyMethod":"Geneious v. 6.1.7","assemblyName":"ASM396791v1","assemblyStatus":"current","assemblyType":"haploid","releaseDate":"2014-08-20","sequencingTech":"454","submitter":"Virus and Prion Diseases of Livestock Research Group, National Animal Disease Center"},"assemblyStats":{"contigL50":1,"contigN50":2631,"gcCount":"1299","gcPercent":49.5,"numberOfComponentSequences":1,"numberOfContigs":1,"numberOfScaffolds":1,"scaffoldL50":1,"scaffoldN50":2631,"totalNumberOfChromosomes":1,"totalSequenceLength":"2631","totalUngappedLength":"2631"},"currentAccession":"GCA_003967915.1","organism":{"organismName":"Porcine stool-associated circular virus 7","taxId":1537166},"sourceDatabase":"SOURCE_DATABASE_GENBANK"}
{"accession":"GCA_003967935.1","assemblyInfo":{"assemblyLevel":"Complete Genome","assemblyMethod":"Geneious v. 6.1.7","assemblyName":"ASM396793v1","assemblyStatus":"current","assemblyType":"haploid","releaseDate":"2014-08-20","sequencingTech":"454","submitter":"Virus and Prion Diseases of Livestock Research Group, National Animal Disease Center"},"assemblyStats":{"contigL50":1,"contigN50":2596,"gcCount":"1294","gcPercent":50.0,"numberOfComponentSequences":1,"numberOfContigs":1,"numberOfScaffolds":1,"scaffoldL50":1,"scaffoldN50":2596,"totalNumberOfChromosomes":1,"totalSequenceLength":"2596","totalUngappedLength":"2596"},"currentAccession":"GCA_003967935.1","organism":{"organismName":"Porcine stool-associated circular virus 7","taxId":1537166},"sourceDatabase":"SOURCE_DATABASE_GENBANK"}
{"accession":"GCA_003967995.1","assemblyInfo":{"assemblyLevel":"Complete Genome","assemblyMethod":"DNAbaser v. 4","assemblyName":"ASM396799v1","assemblyStatus":"current","assemblyType":"haploid","releaseDate":"2016-05-04","sequencingTech":"Sanger dideoxy sequencing","submitter":"School of Biological Sciences, University of Canterbury"},"assemblyStats":{"contigL50":1,"contigN50":2589,"gcCount":"1295","gcPercent":50.0,"numberOfComponentSequences":1,"numberOfContigs":1,"numberOfScaffolds":1,"scaffoldL50":1,"scaffoldN50":2589,"totalNumberOfChromosomes":1,"totalSequenceLength":"2589","totalUngappedLength":"2589"},"currentAccession":"GCA_003967995.1","organism":{"organismName":"Porcine stool-associated circular virus","taxId":1843773},"sourceDatabase":"SOURCE_DATABASE_GENBANK"}
{"accession":"GCA_003971765.1","assemblyInfo":{"assemblyLevel":"Complete Genome","assemblyName":"ASM397176v1","assemblyStatus":"current","assemblyType":"haploid","pairedAssembly":{"accession":"GCF_003971765.1","annotationName":"Annotation submitted by NCBI RefSeq","status":"current"},"releaseDate":"2000-11-08","submitter":"Infectious Diseases and Quality, Institute of Animal Science and Health"},"assemblyStats":{"contigL50":1,"contigN50":15111,"gcCount":"7952","gcPercent":52.5,"numberOfComponentSequences":1,"numberOfContigs":1,"numberOfScaffolds":1,"scaffoldL50":1,"scaffoldN50":15111,"totalNumberOfChromosomes":1,"totalSequenceLength":"15111","totalUngappedLength":"15111"},"currentAccession":"GCA_003971765.1","organism":{"organismName":"porcine reproductive and respiratory syndrome virus 1","taxId":1965066},"pairedAccession":"GCF_003971765.1","sourceDatabase":"SOURCE_DATABASE_GENBANK","typeMaterial":{"typeDisplayText":"ICTV species exemplar","typeLabel":"TYPE_ICTV"}}
{"accession":"GCA_004058535.1","assemblyInfo":{"assemblyLevel":"Complete Genome","assemblyName":"ASM405853v1","assemblyStatus":"current","assemblyType":"haploid","releaseDate":"1999-02-04","submitter":"Virology Laboratory, Manitoba Agriculture"},"assemblyStats":{"contigL50":1,"contigN50":1768,"gcCount":"855","gcPercent":48.5,"numberOfComponentSequences":1,"numberOfContigs":1,"numberOfScaffolds":1,"scaffoldL50":1,"scaffoldN50":1768,"totalNumberOfChromosomes":1,"totalSequenceLength":"1768","totalUngappedLength":"1768"},"currentAccession":"GCA_004058535.1","organism":{"organismName":"Porcine circovirus type 2-D","taxId":86385},"sourceDatabase":"SOURCE_DATABASE_GENBANK"}
{"accession":"GCA_004058575.1","assemblyInfo":{"assemblyLevel":"Complete Genome","assemblyName":"ASM405857v1","assemblyStatus":"current","assemblyType":"haploid","releaseDate":"1999-01-06","submitter":"Virology Laboratory, Manitoba Agriculture"},"assemblyStats":{"contigL50":1,"contigN50":1768,"gcCount":"853","gcPercent":48.0,"numberOfComponentSequences":1,"numberOfContigs":1,"numberOfScaffolds":1,"scaffoldL50":1,"scaffoldN50":1768,"totalNumberOfChromosomes":1,"totalSequenceLength":"1768","totalUngappedLength":"1768"},"currentAccession":"GCA_004058575.1","organism":{"organismName":"Porcine circovirus type 2-B","taxId":85709},"sourceDatabase":"SOURCE_DATABASE_GENBANK"}
{"accession":"GCA_004058595.1","assemblyInfo":{"assemblyLevel":"Complete Genome","assemblyName":"ASM405859v1","assemblyStatus":"current","assemblyType":"haploid","releaseDate":"1999-01-06","submitter":"Virology Laboratory, Veterinary Diagnostic Laboratory, Manitoba Agriculture"},"assemblyStats":{"contigL50":1,"contigN50":1768,"gcCount":"857","gcPercent":48.5,"numberOfComponentSequences":1,"numberOfContigs":1,"numberOfScaffolds":1,"scaffoldL50":1,"scaffoldN50":1768,"totalNumberOfChromosomes":1,"totalSequenceLength":"1768","totalUngappedLength":"1768"},"currentAccession":"GCA_004058595.1","organism":{"organismName":"Porcine circovirus type 2-E","taxId":85544},"sourceDatabase":"SOURCE_DATABASE_GENBANK"}
{"accession":"GCA_004058615.1","assemblyInfo":{"assemblyLevel":"Complete Genome","assemblyName":"ASM405861v1","assemblyStatus":"current","assemblyType":"haploid","releaseDate":"1999-01-06","submitter":"Virology Laboratory, Veterinary Diagnostic Laboratory, Manitoba Agriculture"},"assemblyStats":{"contigL50":1,"contigN50":1768,"gcCount":"854","gcPercent":48.5,"numberOfComponentSequences":1,"numberOfContigs":1,"numberOfScaffolds":1,"scaffoldL50":1,"scaffoldN50":1768,"totalNumberOfChromosomes":1,"totalSequenceLength":"1768","totalUngappedLength":"1768"},"currentAccession":"GCA_004058615.1","organism":{"organismName":"Porcine circovirus type 2-C","taxId":85543},"sourceDatabase":"SOURCE_DATABASE_GENBANK"}
{"accession":"GCA_004058655.1","assemblyInfo":{"assemblyLevel":"Complete Genome","assemblyName":"ASM405865v1","assemblyStatus":"current","assemblyType":"haploid","releaseDate":"2016-03-02","sequencingTech":"Sanger dideoxy sequencing","submitter":"College of Veterinary Medicine, Nanjing Agricultural University"},"assemblyStats":{"contigL50":1,"contigN50":648,"gcCount":"313","gcPercent":48.0,"numberOfComponentSequences":1,"numberOfContigs":1,"numberOfScaffolds":1,"scaffoldL50":1,"scaffoldN50":648,"totalNumberOfChromosomes":1,"totalSequenceLength":"648","totalUngappedLength":"648"},"currentAccession":"GCA_004058655.1","organism":{"organismName":"Porcine circovirus-like virus P1","taxId":1506546},"sourceDatabase":"SOURCE_DATABASE_GENBANK"}
{"accession":"GCA_004058675.1","assemblyInfo":{"assemblyLevel":"Complete Genome","assemblyName":"ASM405867v1","assemblyStatus":"current","assemblyType":"haploid","releaseDate":"2016-03-02","sequencingTech":"Sanger dideoxy sequencing","submitter":"College of Veterinary Medicine, Nanjing Agricultural University"},"assemblyStats":{"contigL50":1,"contigN50":648,"gcCount":"315","gcPercent":48.5,"numberOfComponentSequences":1,"numberOfContigs":1,"numberOfScaffolds":1,"scaffoldL50":1,"scaffoldN50":648,"totalNumberOfChromosomes":1,"totalSequenceLength":"648","totalUngappedLength":"648"},"currentAccession":"GCA_004058675.1","organism":{"organismName":"Porcine circovirus-like virus P1","taxId":1506546},"sourceDatabase":"SOURCE_DATABASE_GENBANK"}
{"accession":"GCA_004058695.1","assemblyInfo":{"assemblyLevel":"Complete Genome","assemblyName":"ASM405869v1","assemblyStatus":"current","assemblyType":"haploid","releaseDate":"2016-03-02","sequencingTech":"Sanger dideoxy sequencing","submitter":"College of Veterinary Medicine, Nanjing Agricultural University"},"assemblyStats":{"contigL50":1,"contigN50":648,"gcCount":"316","gcPercent":48.5,"numberOfComponentSequences":1,"numberOfContigs":1,"numberOfScaffolds":1,"scaffoldL50":1,"scaffoldN50":648,"totalNumberOfChromosomes":1,"totalSequenceLength":"648","totalUngappedLength":"648"},"currentAccession":"GCA_004058695.1","organism":{"organismName":"Porcine circovirus-like virus P1","taxId":1506546},"sourceDatabase":"SOURCE_DATABASE_GENBANK"}
{"accession":"GCA_004058715.1","assemblyInfo":{"assemblyLevel":"Complete Genome","assemblyName":"ASM405871v1","assemblyStatus":"current","assemblyType":"haploid","releaseDate":"2016-03-02","sequencingTech":"Sanger dideoxy sequencing","submitter":"College of Veterinary Medicine, Nanjing Agricultural University"},"assemblyStats":{"contigL50":1,"contigN50":648,"gcCount":"315","gcPercent":48.5,"numberOfComponentSequences":1,"numberOfContigs":1,"numberOfScaffolds":1,"scaffoldL50":1,"scaffoldN50":648,"totalNumberOfChromosomes":1,"totalSequenceLength":"648","totalUngappedLength":"648"},"currentAccession":"GCA_004058715.1","organism":{"organismName":"Porcine circovirus-like virus P1","taxId":1506546},"sourceDatabase":"SOURCE_DATABASE_GENBANK"}
{"accession":"GCA_004058735.1","assemblyInfo":{"assemblyLevel":"Complete Genome","assemblyName":"ASM405873v1","assemblyStatus":"current","assemblyType":"haploid","releaseDate":"2016-03-02","sequencingTech":"Sanger dideoxy sequencing","submitter":"College of Veterinary Medicine, Nanjing Agricultural University"},"assemblyStats":{"contigL50":1,"contigN50":648,"gcCount":"315","gcPercent":48.5,"numberOfComponentSequences":1,"numberOfContigs":1,"numberOfScaffolds":1,"scaffoldL50":1,"scaffoldN50":648,"totalNumberOfChromosomes":1,"totalSequenceLength":"648","totalUngappedLength":"648"},"currentAccession":"GCA_004058735.1","organism":{"organismName":"Porcine circovirus-like virus P1","taxId":1506546},"sourceDatabase":"SOURCE_DATABASE_GENBANK"}
{"accession":"GCA_004058755.1","assemblyInfo":{"assemblyLevel":"Complete Genome","assemblyName":"ASM405875v1","assemblyStatus":"current","assemblyType":"haploid","releaseDate":"2016-03-02","sequencingTech":"Sanger dideoxy sequencing","submitter":"College of Veterinary Medicine, Nanjing Agricultural University"},"assemblyStats":{"contigL50":1,"contigN50":648,"gcCount":"316","gcPercent":48.5,"numberOfComponentSequences":1,"numberOfContigs":1,"numberOfScaffolds":1,"scaffoldL50":1,"scaffoldN50":648,"totalNumberOfChromosomes":1,"totalSequenceLength":"648","totalUngappedLength":"648"},"currentAccession":"GCA_004058755.1","organism":{"organismName":"Porcine circovirus-like virus P1","taxId":1506546},"sourceDatabase":"SOURCE_DATABASE_GENBANK"}
{"accession":"GCA_004058775.1","assemblyInfo":{"assemblyLevel":"Complete Genome","assemblyName":"ASM405877v1","assemblyStatus":"current","assemblyType":"haploid","releaseDate":"2016-03-02","sequencingTech":"Sanger dideoxy sequencing","submitter":"College of Veterinary Medicine, Nanjing Agricultural University"},"assemblyStats":{"contigL50":1,"contigN50":648,"gcCount":"313","gcPercent":48.0,"numberOfComponentSequences":1,"numberOfContigs":1,"numberOfScaffolds":1,"scaffoldL50":1,"scaffoldN50":648,"totalNumberOfChromosomes":1,"totalSequenceLength":"648","totalUngappedLength":"648"},"currentAccession":"GCA_004058775.1","organism":{"organismName":"Porcine circovirus-like virus P1","taxId":1506546},"sourceDatabase":"SOURCE_DATABASE_GENBANK"}
{"accession":"GCA_004058795.1","assemblyInfo":{"assemblyLevel":"Complete Genome","assemblyName":"ASM405879v1","assemblyStatus":"current","assemblyType":"haploid","releaseDate":"2016-03-02","submitter":"College of Veterinary Medicine, Nanjing Agricultural University"},"assemblyStats":{"contigL50":1,"contigN50":648,"gcCount":"314","gcPercent":48.5,"numberOfComponentSequences":1,"numberOfContigs":1,"numberOfScaffolds":1,"scaffoldL50":1,"scaffoldN50":648,"totalNumberOfChromosomes":1,"totalSequenceLength":"648","totalUngappedLength":"648"},"currentAccession":"GCA_004058795.1","organism":{"organismName":"Porcine circovirus-like virus P1","taxId":1506546},"sourceDatabase":"SOURCE_DATABASE_GENBANK"}
{"accession":"GCA_004058815.1","assemblyInfo":{"assemblyLevel":"Complete Genome","assemblyName":"ASM405881v1","assemblyStatus":"current","assemblyType":"haploid","releaseDate":"2016-03-02","sequencingTech":"Sanger dideoxy sequencing","submitter":"College of Veterinary Medicine, Nanjing Agricultural University"},"assemblyStats":{"contigL50":1,"contigN50":648,"gcCount":"314","gcPercent":48.5,"numberOfComponentSequences":1,"numberOfContigs":1,"numberOfScaffolds":1,"scaffoldL50":1,"scaffoldN50":648,"totalNumberOfChromosomes":1,"totalSequenceLength":"648","totalUngappedLength":"648"},"currentAccession":"GCA_004058815.1","organism":{"organismName":"Porcine circovirus-like virus P1","taxId":1506546},"sourceDatabase":"SOURCE_DATABASE_GENBANK"}
{"accession":"GCA_004062015.1","assemblyInfo":{"assemblyLevel":"Complete Genome","assemblyName":"ASM406201v1","assemblyStatus":"current","assemblyType":"haploid","releaseDate":"2015-09-11","sequencingTech":"Sanger dideoxy sequencing","submitter":"Veterinary and Microbiological Sciences, N. Dakota State University"},"assemblyStats":{"contigL50":1,"contigN50":1767,"gcCount":"859","gcPercent":48.5,"numberOfComponentSequences":1,"numberOfContigs":1,"numberOfScaffolds":1,"scaffoldL50":1,"scaffoldN50":1767,"totalNumberOfChromosomes":1,"totalSequenceLength":"1767","totalUngappedLength":"1767"},"currentAccession":"GCA_004062015.1","organism":{"organismName":"Porcine circovirus type 2-B","taxId":85709},"sourceDatabase":"SOURCE_DATABASE_GENBANK"}
{"accession":"GCA_004068275.1","assemblyInfo":{"assemblyLevel":"Complete Genome","assemblyName":"ASM406827v1","assemblyStatus":"current","assemblyType":"haploid","releaseDate":"2014-04-18","sequencingTech":"Sanger dideoxy sequencing","submitter":"Veterinary Pathology, Seoul National University"},"assemblyStats":{"contigL50":1,"contigN50":1767,"gcCount":"854","gcPercent":48.5,"numberOfComponentSequences":1,"numberOfContigs":1,"numberOfScaffolds":1,"scaffoldL50":1,"scaffoldN50":1767,"totalNumberOfChromosomes":1,"totalSequenceLength":"1767","totalUngappedLength":"1767"},"currentAccession":"GCA_004068275.1","organism":{"organismName":"Porcine circovirus type 2-B","taxId":85709},"sourceDatabase":"SOURCE_DATABASE_GENBANK"}
{"accession":"GCA_004077395.1","assemblyInfo":{"assemblyLevel":"Complete Genome","assemblyMethod":"CapContig v. 1991","assemblyName":"ASM407739v1","assemblyStatus":"current","assemblyType":"haploid","releaseDate":"2013-03-06","sequencingTech":"Sanger dideoxy sequencing","submitter":"Preventive Veterinary Medicine and Animal Health, School of Veterinary Medicine , University of Sao Paulo"},"assemblyStats":{"contigL50":1,"contigN50":1767,"gcCount":"860","gcPercent":48.5,"numberOfComponentSequences":1,"numberOfContigs":1,"numberOfScaffolds":1,"scaffoldL50":1,"scaffoldN50":1767,"totalNumberOfChromosomes":1,"totalSequenceLength":"1767","totalUngappedLength":"1767"},"currentAccession":"GCA_004077395.1","organism":{"organismName":"Porcine circovirus type 2-B","taxId":85709},"sourceDatabase":"SOURCE_DATABASE_GENBANK"}
{"accession":"GCA_004077415.1","assemblyInfo":{"assemblyLevel":"Complete Genome","assemblyMethod":"CapContig v. 1991","assemblyName":"ASM407741v1","assemblyStatus":"current","assemblyType":"haploid","releaseDate":"2013-03-06","sequencingTech":"Sanger dideoxy sequencing","submitter":"Preventive Veterinary Medicine and Animal Health, School of Veterinary Medicine , University of Sao Paulo"},"assemblyStats":{"contigL50":1,"contigN50":1767,"gcCount":"861","gcPercent":48.5,"numberOfComponentSequences":1,"numberOfContigs":1,"numberOfScaffolds":1,"scaffoldL50":1,"scaffoldN50":1767,"totalNumberOfChromosomes":1,"totalSequenceLength":"1767","totalUngappedLength":"1767"},"currentAccession":"GCA_004077415.1","organism":{"organismName":"Porcine circovirus type 2-B","taxId":85709},"sourceDatabase":"SOURCE_DATABASE_GENBANK"}
{"accession":"GCA_004086635.1","assemblyInfo":{"assemblyLevel":"Complete Genome","assemblyName":"ASM408663v1","assemblyStatus":"current","assemblyType":"haploid","releaseDate":"2009-09-16","submitter":"Faculte de Medecine Veterinaire, Universite de Montreal"},"assemblyStats":{"contigL50":1,"contigN50":1767,"gcCount":"867","gcPercent":49.0,"numberOfComponentSequences":1,"numberOfContigs":1,"numberOfScaffolds":1,"scaffoldL50":1,"scaffoldN50":1767,"totalNumberOfChromosomes":1,"totalSequenceLength":"1767","totalUngappedLength":"1767"},"currentAccession":"GCA_004086635.1","organism":{"organismName":"Porcine circovirus type 1/2a","taxId":720569},"sourceDatabase":"SOURCE_DATABASE_GENBANK"}
{"accession":"GCA_004086655.1","annotationInfo":{"name":"Annotation submitted by Faculte de Medecine Veterinaire, Universite de Montreal","provider":"Faculte de Medecine Veterinaire, Universite de Montreal","releaseDate":"2009-12-31","stats":{"geneCounts":{"proteinCoding":2,"total":2}}},"assemblyInfo":{"assemblyLevel":"Complete Genome","assemblyName":"ASM408665v1","assemblyStatus":"current","assemblyType":"haploid","releaseDate":"2009-09-11","submitter":"Faculte de Medecine Veterinaire, Universite de Montreal"},"assemblyStats":{"contigL50":1,"contigN50":1767,"gcCount":"868","gcPercent":49.0,"numberOfComponentSequences":1,"numberOfContigs":1,"numberOfScaffolds":1,"scaffoldL50":1,"scaffoldN50":1767,"totalNumberOfChromosomes":1,"totalSequenceLength":"1767","totalUngappedLength":"1767"},"currentAccession":"GCA_004086655.1","organism":{"organismName":"Porcine circovirus type 1/2a","taxId":720569},"sourceDatabase":"SOURCE_DATABASE_GENBANK"}
{"accession":"GCA_004086675.1","annotationInfo":{"name":"Annotation submitted by Department of Biomedical Sciences and Pathobiology, Virginia Polytechnic Institute and State University","provider":"Department of Biomedical Sciences and Pathobiology, Virginia Polytechnic Institute and State University","releaseDate":"2011-01-07","stats":{"geneCounts":{"proteinCoding":2,"total":2}}},"assemblyInfo":{"assemblyLevel":"Complete Genome","assemblyName":"ASM408667v1","assemblyStatus":"current","assemblyType":"haploid","releaseDate":"2010-11-23","submitter":"Department of Biomedical Sciences and Pathobiology, Virginia Polytechnic Institute and State University"},"assemblyStats":{"contigL50":1,"contigN50":1767,"gcCount":"859","gcPercent":48.5,"numberOfComponentSequences":1,"numberOfContigs":1,"numberOfScaffolds":1,"scaffoldL50":1,"scaffoldN50":1767,"totalNumberOfChromosomes":1,"totalSequenceLength":"1767","totalUngappedLength":"1767"},"currentAccession":"GCA_004086675.1","organism":{"organismName":"Porcine circovirus type 2-B","taxId":85709},"sourceDatabase":"SOURCE_DATABASE_GENBANK"}
{"accession":"GCA_004117715.1","assemblyInfo":{"assemblyLevel":"Complete Genome","assemblyMethod":"Trinity v. V2","assemblyName":"ASM411771v1","assemblyStatus":"current","assemblyType":"haploid","pairedAssembly":{"accession":"GCF_004117715.1","annotationName":"Annotation submitted by NCBI RefSeq","status":"current"},"releaseDate":"2018-10-05","sequencingTech":"Illumina","submitter":"Plant Protection, Fera Science Limited"},"assemblyStats":{"contigL50":1,"contigN50":5963,"gcCount":"4629","gcPercent":43.0,"numberOfComponentSequences":2,"numberOfContigs":2,"numberOfScaffolds":2,"scaffoldL50":1,"scaffoldN50":5963,"totalNumberOfChromosomes":2,"totalSequenceLength":"10762","totalUngappedLength":"10762"},"currentAccession":"GCA_004117715.1","organism":{"organismName":"Potato virus U","taxId":2170039},"pairedAccession":"GCF_004117715.1","sourceDatabase":"SOURCE_DATABASE_GENBANK","typeMaterial":{"typeDisplayText":"ICTV species exemplar","typeLabel":"TYPE_ICTV"}}
{"accession":"GCA_004132625.1","assemblyInfo":{"assemblyLevel":"Complete Genome","assemblyName":"ASM413262v1","assemblyStatus":"current","assemblyType":"haploid","pairedAssembly":{"accession":"GCF_004132625.1","annotationName":"Annotation submitted by NCBI RefSeq","status":"current"},"releaseDate":"2018-07-18","submitter":"Institute of Virology, Wenzhou University"},"assemblyStats":{"contigL50":1,"contigN50":3999,"gcCount":"2194","gcPercent":55.0,"numberOfComponentSequences":1,"numberOfContigs":1,"numberOfScaffolds":1,"scaffoldL50":1,"scaffoldN50":3999,"totalNumberOfChromosomes":1,"totalSequenceLength":"3999","totalUngappedLength":"3999"},"currentAccession":"GCA_004132625.1","organism":{"organismName":"Porcine parvovirus 7","taxId":1820046},"pairedAccession":"GCF_004132625.1","sourceDatabase":"SOURCE_DATABASE_GENBANK","typeMaterial":{"typeDisplayText":"ICTV species exemplar","typeLabel":"TYPE_ICTV"}}
{"accession":"GCA_004132745.1","annotationInfo":{"name":"Annotation submitted by FG12, Robert Koch Institute","provider":"FG12, Robert Koch Institute","releaseDate":"2018-04-30","stats":{"geneCounts":{"proteinCoding":6,"total":6}}},"assemblyInfo":{"assemblyLevel":"Complete Genome","assemblyName":"ASM413274v1","assemblyStatus":"current","assemblyType":"haploid","pairedAssembly":{"accession":"GCF_004132745.1","annotationName":"Annotation submitted by NCBI RefSeq","status":"current"},"releaseDate":"2018-04-25","sequencingTech":"Sanger dideoxy sequencing","submitter":"FG12, Robert Koch Institute"},"assemblyStats":{"contigL50":1,"contigN50":4825,"gcCount":"2454","gcPercent":51.0,"numberOfComponentSequences":1,"numberOfContigs":1,"numberOfScaffolds":1,"scaffoldL50":1,"scaffoldN50":4825,"totalNumberOfChromosomes":1,"totalSequenceLength":"4825","totalUngappedLength":"4825"},"currentAccession":"GCA_004132745.1","organism":{"organismName":"Potamochoerus porcus polyomavirus 1","taxId":2170410},"pairedAccession":"GCF_004132745.1","sourceDatabase":"SOURCE_DATABASE_GENBANK","typeMaterial":{"typeDisplayText":"ICTV species exemplar","typeLabel":"TYPE_ICTV"}}
{"accession":"GCA_004133485.1","assemblyInfo":{"assemblyLevel":"Complete Genome","assemblyMethod":"CLC Genomics v. 10","assemblyName":"ASM413348v1","assemblyStatus":"current","assemblyType":"haploid","pairedAssembly":{"accession":"GCF_004133485.1","annotationName":"Annotation submitted by NCBI RefSeq","status":"current"},"releaseDate":"2018-03-19","sequencingTech":"Illumina","submitter":"Diagnostic Laboratory, Cambridge Technologies"},"assemblyStats":{"contigL50":1,"contigN50":4978,"gcCount":"2314","gcPercent":46.5,"numberOfComponentSequences":1,"numberOfContigs":1,"numberOfScaffolds":1,"scaffoldL50":1,"scaffoldN50":4978,"totalNumberOfChromosomes":1,"totalSequenceLength":"4978","totalUngappedLength":"4978"},"currentAccession":"GCA_004133485.1","organism":{"organismName":"Porcine polyomavirus","taxId":2126099},"pairedAccession":"GCF_004133485.1","sourceDatabase":"SOURCE_DATABASE_GENBANK"}
{"accession":"GCA_004133605.2","assemblyInfo":{"assemblyLevel":"Complete Genome","assemblyMethod":"SPAdes v. 3.9.0","assemblyName":"ASM413360v2","assemblyStatus":"current","assemblyType":"haploid","pairedAssembly":{"accession":"GCF_004133605.2","annotationName":"Annotation submitted by NCBI RefSeq","status":"current"},"releaseDate":"2019-09-05","sequencingTech":"Illumina Miseq","submitter":"Departamento de Microbiologia, Imunologia e Parasitologia, Universidade Federal do Rio Grande do Sul"},"assemblyStats":{"contigL50":1,"contigN50":1900,"gcCount":"576","gcPercent":30.5,"numberOfComponentSequences":1,"numberOfContigs":1,"numberOfScaffolds":1,"scaffoldL50":1,"scaffoldN50":1900,"totalNumberOfChromosomes":1,"totalSequenceLength":"1900","totalUngappedLength":"1900"},"currentAccession":"GCA_004133605.2","organism":{"organismName":"Porcine serum associated circular DNA virus 2","taxId":2517212},"pairedAccession":"GCF_004133605.2","sourceDatabase":"SOURCE_DATABASE_GENBANK"}
{"accession":"GCA_004134325.1","assemblyInfo":{"assemblyLevel":"Complete Genome","assemblyMethod":"Bowtie2 v. 2009","assemblyName":"ASM413432v1","assemblyStatus":"current","assemblyType":"haploid","pairedAssembly":{"accession":"GCF_004134325.1","annotationName":"Annotation submitted by NCBI RefSeq","status":"current"},"releaseDate":"2018-07-27","sequencingTech":"PacBio","submitter":"Research, D'Arrigo Bros of California"},"assemblyStats":{"contigL50":1,"contigN50":5839,"gcCount":"3025","gcPercent":52.0,"numberOfComponentSequences":1,"numberOfContigs":1,"numberOfScaffolds":1,"scaffoldL50":1,"scaffoldN50":5839,"totalNumberOfChromosomes":1,"totalSequenceLength":"5839","totalUngappedLength":"5839"},"currentAccession":"GCA_004134325.1","organism":{"organismName":"Potexvirus sp.","taxId":2283800},"pairedAccession":"GCF_004134325.1","sourceDatabase":"SOURCE_DATABASE_GENBANK"}
{"accession":"GCA_004284835.1","assemblyInfo":{"assemblyLevel":"Complete Genome","assemblyName":"ASM428483v1","assemblyStatus":"current","assemblyType":"haploid","releaseDate":"2019-02-15","sequencingTech":"Sanger dideoxy sequencing","submitter":"Institute of Veterinary Medicine, Jiangsu Academy of Agricultural Sciences"},"assemblyStats":{"contigL50":1,"contigN50":648,"gcCount":"315","gcPercent":48.5,"numberOfComponentSequences":1,"numberOfContigs":1,"numberOfScaffolds":1,"scaffoldL50":1,"scaffoldN50":648,"totalNumberOfChromosomes":1,"totalSequenceLength":"648","totalUngappedLength":"648"},"currentAccession":"GCA_004284835.1","organism":{"organismName":"Porcine circovirus-like virus P1","taxId":1506546},"sourceDatabase":"SOURCE_DATABASE_GENBANK"}
{"accession":"GCA_004284855.1","assemblyInfo":{"assemblyLevel":"Complete Genome","assemblyName":"ASM428485v1","assemblyStatus":"current","assemblyType":"haploid","releaseDate":"2019-02-15","sequencingTech":"Sanger dideoxy sequencing","submitter":"Institute of Veterinary Medicine, Jiangsu Academy of Agricultural Sciences"},"assemblyStats":{"contigL50":1,"contigN50":648,"gcCount":"313","gcPercent":48.0,"numberOfComponentSequences":1,"numberOfContigs":1,"numberOfScaffolds":1,"scaffoldL50":1,"scaffoldN50":648,"totalNumberOfChromosomes":1,"totalSequenceLength":"648","totalUngappedLength":"648"},"currentAccession":"GCA_004284855.1","organism":{"organismName":"Porcine circovirus-like virus P1","taxId":1506546},"sourceDatabase":"SOURCE_DATABASE_GENBANK"}
{"accession":"GCA_004320465.1","assemblyInfo":{"assemblyLevel":"Complete Genome","assemblyName":"ASM432046v1","assemblyStatus":"current","assemblyType":"haploid","releaseDate":"2019-02-26","sequencingTech":"Sanger dideoxy sequencing","submitter":"College of Veterinary Medicine, Nanjing Agricultural University"},"assemblyStats":{"contigL50":1,"contigN50":2000,"gcCount":"1006","gcPercent":50.5,"numberOfComponentSequences":1,"numberOfContigs":1,"numberOfScaffolds":1,"scaffoldL50":1,"scaffoldN50":2000,"totalNumberOfChromosomes":1,"totalSequenceLength":"2000","totalUngappedLength":"2000"},"currentAccession":"GCA_004320465.1","organism":{"organismName":"Porcine circovirus 3","taxId":1868221},"sourceDatabase":"SOURCE_DATABASE_GENBANK"}
{"accession":"GCA_004320485.1","assemblyInfo":{"assemblyLevel":"Complete Genome","assemblyName":"ASM432048v1","assemblyStatus":"current","assemblyType":"haploid","releaseDate":"2019-02-26","sequencingTech":"Sanger dideoxy sequencing","submitter":"College of Veterinary Medicine, Nanjing Agricultural University"},"assemblyStats":{"contigL50":1,"contigN50":2000,"gcCount":"1005","gcPercent":50.0,"numberOfComponentSequences":1,"numberOfContigs":1,"numberOfScaffolds":1,"scaffoldL50":1,"scaffoldN50":2000,"totalNumberOfChromosomes":1,"totalSequenceLength":"2000","totalUngappedLength":"2000"},"currentAccession":"GCA_004320485.1","organism":{"organismName":"Porcine circovirus 3","taxId":1868221},"sourceDatabase":"SOURCE_DATABASE_GENBANK"}
{"accession":"GCA_004325295.1","assemblyInfo":{"assemblyLevel":"Complete Genome","assemblyName":"ASM432529v1","assemblyStatus":"current","assemblyType":"haploid","releaseDate":"2019-02-27","sequencingTech":"Sanger dideoxy sequencing","submitter":"Institute of Veterinary Medicine, Jiangsu Academy of Agricultural Sciences"},"assemblyStats":{"contigL50":1,"contigN50":648,"gcCount":"314","gcPercent":48.5,"numberOfComponentSequences":1,"numberOfContigs":1,"numberOfScaffolds":1,"scaffoldL50":1,"scaffoldN50":648,"totalNumberOfChromosomes":1,"totalSequenceLength":"648","totalUngappedLength":"648"},"currentAccession":"GCA_004325295.1","organism":{"organismName":"Porcine circovirus-like virus P1","taxId":1506546},"sourceDatabase":"SOURCE_DATABASE_GENBANK"}
{"accession":"GCA_004325315.1","assemblyInfo":{"assemblyLevel":"Complete Genome","assemblyName":"ASM432531v1","assemblyStatus":"current","assemblyType":"haploid","releaseDate":"2019-02-27","sequencingTech":"Sanger dideoxy sequencing","submitter":"Institute of Veterinary Medicine, Jiangsu Academy of Agricultural Sciences"},"assemblyStats":{"contigL50":1,"contigN50":648,"gcCount":"314","gcPercent":48.5,"numberOfComponentSequences":1,"numberOfContigs":1,"numberOfScaffolds":1,"scaffoldL50":1,"scaffoldN50":648,"totalNumberOfChromosomes":1,"totalSequenceLength":"648","totalUngappedLength":"648"},"currentAccession":"GCA_004325315.1","organism":{"organismName":"Porcine circovirus-like virus P1","taxId":1506546},"sourceDatabase":"SOURCE_DATABASE_GENBANK"}
{"accession":"GCA_004325335.1","assemblyInfo":{"assemblyLevel":"Complete Genome","assemblyName":"ASM432533v1","assemblyStatus":"current","assemblyType":"haploid","releaseDate":"2019-02-27","sequencingTech":"Sanger dideoxy sequencing","submitter":"Institute of Veterinary Medicine, Jiangsu Academy of Agricultural Sciences"},"assemblyStats":{"contigL50":1,"contigN50":648,"gcCount":"314","gcPercent":48.5,"numberOfComponentSequences":1,"numberOfContigs":1,"numberOfScaffolds":1,"scaffoldL50":1,"scaffoldN50":648,"totalNumberOfChromosomes":1,"totalSequenceLength":"648","totalUngappedLength":"648"},"currentAccession":"GCA_004325335.1","organism":{"organismName":"Porcine circovirus-like virus P1","taxId":1506546},"sourceDatabase":"SOURCE_DATABASE_GENBANK"}
{"accession":"GCA_004325355.1","assemblyInfo":{"assemblyLevel":"Complete Genome","assemblyName":"ASM432535v1","assemblyStatus":"current","assemblyType":"haploid","releaseDate":"2019-02-27","sequencingTech":"Sanger dideoxy sequencing","submitter":"Institute of Veterinary Medicine, Jiangsu Academy of Agricultural Sciences"},"assemblyStats":{"contigL50":1,"contigN50":648,"gcCount":"314","gcPercent":48.5,"numberOfComponentSequences":1,"numberOfContigs":1,"numberOfScaffolds":1,"scaffoldL50":1,"scaffoldN50":648,"totalNumberOfChromosomes":1,"totalSequenceLength":"648","totalUngappedLength":"648"},"currentAccession":"GCA_004325355.1","organism":{"organismName":"Porcine circovirus-like virus P1","taxId":1506546},"sourceDatabase":"SOURCE_DATABASE_GENBANK"}
{"accession":"GCA_004338045.1","assemblyInfo":{"assemblyLevel":"Complete Genome","assemblyMethod":"Lasergene v. 7","assemblyName":"ASM433804v1","assemblyStatus":"current","assemblyType":"haploid","releaseDate":"2019-02-19","sequencingTech":"Sanger dideoxy sequencing","submitter":"College of Animal Science and Technology, Guangxi University"},"assemblyStats":{"contigL50":1,"contigN50":2000,"gcCount":"1006","gcPercent":50.5,"numberOfComponentSequences":1,"numberOfContigs":1,"numberOfScaffolds":1,"scaffoldL50":1,"scaffoldN50":2000,"totalNumberOfChromosomes":1,"totalSequenceLength":"2000","totalUngappedLength":"2000"},"currentAccession":"GCA_004338045.1","organism":{"organismName":"Porcine circovirus 3","taxId":1868221},"sourceDatabase":"SOURCE_DATABASE_GENBANK"}
{"accession":"GCA_004338075.1","assemblyInfo":{"assemblyLevel":"Complete Genome","assemblyMethod":"Lasergene v. 7","assemblyName":"ASM433807v1","assemblyStatus":"current","assemblyType":"haploid","releaseDate":"2019-02-19","sequencingTech":"Sanger dideoxy sequencing","submitter":"College of Animal Science and Technology, Guangxi University"},"assemblyStats":{"contigL50":1,"contigN50":2000,"gcCount":"1004","gcPercent":50.0,"numberOfComponentSequences":1,"numberOfContigs":1,"numberOfScaffolds":1,"scaffoldL50":1,"scaffoldN50":2000,"totalNumberOfChromosomes":1,"totalSequenceLength":"2000","totalUngappedLength":"2000"},"currentAccession":"GCA_004338075.1","organism":{"organismName":"Porcine circovirus 3","taxId":1868221},"sourceDatabase":"SOURCE_DATABASE_GENBANK"}
{"accession":"GCA_004338115.1","assemblyInfo":{"assemblyLevel":"Complete Genome","assemblyMethod":"Lasergene v. 7","assemblyName":"ASM433811v1","assemblyStatus":"current","assemblyType":"haploid","releaseDate":"2019-02-19","sequencingTech":"Sanger dideoxy sequencing","submitter":"College of Animal Science and Technology, Guangxi University"},"assemblyStats":{"contigL50":1,"contigN50":2000,"gcCount":"1006","gcPercent":50.5,"numberOfComponentSequences":1,"numberOfContigs":1,"numberOfScaffolds":1,"scaffoldL50":1,"scaffoldN50":2000,"totalNumberOfChromosomes":1,"totalSequenceLength":"2000","totalUngappedLength":"2000"},"currentAccession":"GCA_004338115.1","organism":{"organismName":"Porcine circovirus 3","taxId":1868221},"sourceDatabase":"SOURCE_DATABASE_GENBANK"}
{"accession":"GCA_004338135.1","assemblyInfo":{"assemblyLevel":"Complete Genome","assemblyMethod":"Lasergene v. 7","assemblyName":"ASM433813v1","assemblyStatus":"current","assemblyType":"haploid","releaseDate":"2019-02-19","sequencingTech":"Sanger dideoxy sequencing","submitter":"College of Animal Science and Technology, Guangxi University"},"assemblyStats":{"contigL50":1,"contigN50":2000,"gcCount":"1005","gcPercent":50.0,"numberOfComponentSequences":1,"numberOfContigs":1,"numberOfScaffolds":1,"scaffoldL50":1,"scaffoldN50":2000,"totalNumberOfChromosomes":1,"totalSequenceLength":"2000","totalUngappedLength":"2000"},"currentAccession":"GCA_004338135.1","organism":{"organismName":"Porcine circovirus 3","taxId":1868221},"sourceDatabase":"SOURCE_DATABASE_GENBANK"}
{"accession":"GCA_004338285.1","assemblyInfo":{"assemblyLevel":"Complete Genome","assemblyName":"ASM433828v1","assemblyStatus":"current","assemblyType":"haploid","releaseDate":"2019-03-05","sequencingTech":"Sanger dideoxy sequencing","submitter":"College of Veterinary Medicine, Hebei Agricultural University"},"assemblyStats":{"contigL50":1,"contigN50":2000,"gcCount":"1002","gcPercent":50.0,"numberOfComponentSequences":1,"numberOfContigs":1,"numberOfScaffolds":1,"scaffoldL50":1,"scaffoldN50":2000,"totalNumberOfChromosomes":1,"totalSequenceLength":"2000","totalUngappedLength":"2000"},"currentAccession":"GCA_004338285.1","organism":{"organismName":"Porcine circovirus 3","taxId":1868221},"sourceDatabase":"SOURCE_DATABASE_GENBANK"}
{"accession":"GCA_004338305.1","assemblyInfo":{"assemblyLevel":"Complete Genome","assemblyName":"ASM433830v1","assemblyStatus":"current","assemblyType":"haploid","releaseDate":"2019-03-05","sequencingTech":"Sanger dideoxy sequencing","submitter":"College of Veterinary Medicine, Yangzhou University"},"assemblyStats":{"contigL50":1,"contigN50":2000,"gcCount":"1009","gcPercent":50.5,"numberOfComponentSequences":1,"numberOfContigs":1,"numberOfScaffolds":1,"scaffoldL50":1,"scaffoldN50":2000,"totalNumberOfChromosomes":1,"totalSequenceLength":"2000","totalUngappedLength":"2000"},"currentAccession":"GCA_004338305.1","organism":{"organismName":"Porcine circovirus 3","taxId":1868221},"sourceDatabase":"SOURCE_DATABASE_GENBANK"}
{"accession":"GCA_004338325.1","assemblyInfo":{"assemblyLevel":"Complete Genome","assemblyName":"ASM433832v1","assemblyStatus":"current","assemblyType":"haploid","releaseDate":"2019-03-05","sequencingTech":"Sanger dideoxy sequencing","submitter":"College of Veterinary Medicine, Yangzhou University"},"assemblyStats":{"contigL50":1,"contigN50":2000,"gcCount":"1010","gcPercent":50.5,"numberOfComponentSequences":1,"numberOfContigs":1,"numberOfScaffolds":1,"scaffoldL50":1,"scaffoldN50":2000,"totalNumberOfChromosomes":1,"totalSequenceLength":"2000","totalUngappedLength":"2000"},"currentAccession":"GCA_004338325.1","organism":{"organismName":"Porcine circovirus 3","taxId":1868221},"sourceDatabase":"SOURCE_DATABASE_GENBANK"}
{"accession":"GCA_004338345.1","assemblyInfo":{"assemblyLevel":"Complete Genome","assemblyName":"ASM433834v1","assemblyStatus":"current","assemblyType":"haploid","releaseDate":"2019-03-05","sequencingTech":"Sanger dideoxy sequencing","submitter":"College of Veterinary Medicine, Yangzhou University"},"assemblyStats":{"contigL50":1,"contigN50":2000,"gcCount":"1009","gcPercent":50.5,"numberOfComponentSequences":1,"numberOfContigs":1,"numberOfScaffolds":1,"scaffoldL50":1,"scaffoldN50":2000,"totalNumberOfChromosomes":1,"totalSequenceLength":"2000","totalUngappedLength":"2000"},"currentAccession":"GCA_004338345.1","organism":{"organismName":"Porcine circovirus 3","taxId":1868221},"sourceDatabase":"SOURCE_DATABASE_GENBANK"}
{"accession":"GCA_004379415.1","assemblyInfo":{"assemblyLevel":"Complete Genome","assemblyMethod":"IDBA_UD v. 2012","assemblyName":"ASM437941v1","assemblyStatus":"current","assemblyType":"haploid","bioprojectAccession":"PRJNA491720","bioprojectLineage":[{"bioprojects":[{"accession":"PRJNA491720","title":"Megaphage infect Prevotella and variants are widespread in gut microbiomes assembly"}]}],"biosample":{"accession":"SAMN10133257","attributes":[{"name":"host","value":"Homo sapiens"},{"name":"isolation_source","value":"Human gut"},{"name":"collection_date","value":"2016-04"},{"name":"geo_loc_name","value":"Bangladesh: Laksam"},{"name":"lat_lon","value":"23.2117 N 91.1161 E"},{"name":"person","value":"['22', '']"},{"name":"day","value":"2"}],"bioprojects":[{"accession":"PRJNA471730"}],"description":{"organism":{"organismName":"gut metagenome","taxId":749906},"title":"js4906_22-2_S9"},"lastUpdated":"2021-02-28T06:22:51.332","models":["Metagenome or environmental"],"owner":{"contacts":[{}],"name":"University of California, Berkeley"},"package":"Metagenome.environmental.1.0","publicationDate":"2018-09-26T00:00:00.000","sampleIds":[{"label":"Sample name","value":"js4906_22-2_S9"},{"db":"SRA","value":"SRS3822870"}],"status":{"status":"live","when":"2018-09-26T13:27:06.132"},"submissionDate":"2018-09-26T13:27:06.130"},"releaseDate":"2019-01-08","sequencingTech":"Illumina","submitter":"Earth and Planetary Sciences, UC Berkeley"},"assemblyStats":{"contigL50":1,"contigN50":541664,"gcCount":"140168","gcPercent":26.0,"numberOfComponentSequences":1,"numberOfContigs":1,"numberOfScaffolds":1,"scaffoldL50":1,"scaffoldN50":541664,"totalNumberOfChromosomes":1,"totalSequenceLength":"541664","totalUngappedLength":"541664"},"currentAccession":"GCA_004379415.1","organism":{"organismName":"Prevotella phage Lak-A1","taxId":2491281},"sourceDatabase":"SOURCE_DATABASE_GENBANK"}
{"accession":"GCA_004379435.1","assemblyInfo":{"assemblyLevel":"Complete Genome","assemblyMethod":"IDBA_UD v. 2012","assemblyName":"ASM437943v1","assemblyStatus":"current","assemblyType":"haploid","bioprojectAccession":"PRJNA491720","bioprojectLineage":[{"bioprojects":[{"accession":"PRJNA491720","title":"Megaphage infect Prevotella and variants are widespread in gut microbiomes assembly"}]}],"biosample":{"accession":"SAMN10133258","attributes":[{"name":"host","value":"Homo sapiens"},{"name":"isolation_source","value":"Human gut"},{"name":"collection_date","value":"2016-04"},{"name":"geo_loc_name","value":"Bangladesh: Laksam"},{"name":"lat_lon","value":"23.2117 N 91.1161 E"},{"name":"person","value":"['22', '']"},{"name":"day","value":"3"}],"bioprojects":[{"accession":"PRJNA471730"}],"description":{"organism":{"organismName":"gut metagenome","taxId":749906},"title":"js4906_22-3_S10"},"lastUpdated":"2021-02-28T06:22:51.353","models":["Metagenome or environmental"],"owner":{"contacts":[{}],"name":"University of California, Berkeley"},"package":"Metagenome.environmental.1.0","publicationDate":"2018-09-26T00:00:00.000","sampleIds":[{"label":"Sample name","value":"js4906_22-3_S10"},{"db":"SRA","value":"SRS3822868"}],"status":{"status":"live","when":"2018-09-26T13:27:06.149"},"submissionDate":"2018-09-26T13:27:06.146"},"releaseDate":"2019-01-08","sequencingTech":"Illumina","submitter":"Earth and Planetary Sciences, UC Berkeley"},"assemblyStats":{"contigL50":1,"contigN50":541643,"gcCount":"140171","gcPercent":26.0,"numberOfComponentSequences":1,"numberOfContigs":1,"numberOfScaffolds":1,"scaffoldL50":1,"scaffoldN50":541643,"totalNumberOfChromosomes":1,"totalSequenceLength":"541643","totalUngappedLength":"541643"},"currentAccession":"GCA_004379435.1","organism":{"organismName":"Prevotella phage Lak-A1","taxId":2491281},"sourceDatabase":"SOURCE_DATABASE_GENBANK"}
{"accession":"GCA_004379455.1","assemblyInfo":{"assemblyLevel":"Complete Genome","assemblyMethod":"IDBA_UD v. 2012","assemblyName":"ASM437945v1","assemblyStatus":"current","assemblyType":"haploid","bioprojectAccession":"PRJNA491720","bioprojectLineage":[{"bioprojects":[{"accession":"PRJNA491720","title":"Megaphage infect Prevotella and variants are widespread in gut microbiomes assembly"}]}],"biosample":{"accession":"SAMN10133259","attributes":[{"name":"host","value":"Homo sapiens"},{"name":"isolation_source","value":"Human gut"},{"name":"collection_date","value":"2016-04"},{"name":"geo_loc_name","value":"Bangladesh: Laksam"},{"name":"lat_lon","value":"23.2117 N 91.1161 E"},{"name":"person","value":"['22', '']"},{"name":"day","value":"4"}],"bioprojects":[{"accession":"PRJNA471730"}],"description":{"organism":{"organismName":"gut metagenome","taxId":749906},"title":"js4906_22-4_S11"},"lastUpdated":"2021-02-28T06:22:51.374","models":["Metagenome or environmental"],"owner":{"contacts":[{}],"name":"University of California, Berkeley"},"package":"Metagenome.environmental.1.0","publicationDate":"2018-09-26T00:00:00.000","sampleIds":[{"label":"Sample name","value":"js4906_22-4_S11"},{"db":"SRA","value":"SRS3822869"}],"status":{"status":"live","when":"2018-09-26T13:27:06.167"},"submissionDate":"2018-09-26T13:27:06.166"},"releaseDate":"2019-01-08","sequencingTech":"Illumina","submitter":"Earth and Planetary Sciences, UC Berkeley"},"assemblyStats":{"contigL50":1,"contigN50":541724,"gcCount":"140197","gcPercent":26.0,"numberOfComponentSequences":1,"numberOfContigs":1,"numberOfScaffolds":1,"scaffoldL50":1,"scaffoldN50":541724,"totalNumberOfChromosomes":1,"totalSequenceLength":"541724","totalUngappedLength":"541724"},"currentAccession":"GCA_004379455.1","organism":{"organismName":"Prevotella phage Lak-A1","taxId":2491281},"sourceDatabase":"SOURCE_DATABASE_GENBANK"}
{"accession":"GCA_004379475.1","assemblyInfo":{"assemblyLevel":"Complete Genome","assemblyMethod":"IDBA_UD v. 2012","assemblyName":"ASM437947v1","assemblyStatus":"current","assemblyType":"haploid","bioprojectAccession":"PRJNA491720","bioprojectLineage":[{"bioprojects":[{"accession":"PRJNA491720","title":"Megaphage infect Prevotella and variants are widespread in gut microbiomes assembly"}]}],"biosample":{"accession":"SAMN10133260","attributes":[{"name":"host","value":"Homo sapiens"},{"name":"isolation_source","value":"Human gut"},{"name":"collection_date","value":"2016-04"},{"name":"geo_loc_name","value":"Bangladesh: Laksam"},{"name":"lat_lon","value":"23.2117 N 91.1161 E"},{"name":"person","value":"['22', '']"},{"name":"day","value":"5"}],"bioprojects":[{"accession":"PRJNA471730"}],"description":{"organism":{"organismName":"gut metagenome","taxId":749906},"title":"js4906_22-5_S12"},"lastUpdated":"2021-02-28T06:22:51.394","models":["Metagenome or environmental"],"owner":{"contacts":[{}],"name":"University of California, Berkeley"},"package":"Metagenome.environmental.1.0","publicationDate":"2018-09-26T00:00:00.000","sampleIds":[{"label":"Sample name","value":"js4906_22-5_S12"},{"db":"SRA","value":"SRS3822867"}],"status":{"status":"live","when":"2018-09-26T13:27:06.183"},"submissionDate":"2018-09-26T13:27:06.180"},"releaseDate":"2019-01-08","sequencingTech":"Illumina","submitter":"Earth and Planetary Sciences, UC Berkeley"},"assemblyStats":{"contigL50":1,"contigN50":541644,"gcCount":"140169","gcPercent":26.0,"numberOfComponentSequences":1,"numberOfContigs":1,"numberOfScaffolds":1,"scaffoldL50":1,"scaffoldN50":541644,"totalNumberOfChromosomes":1,"totalSequenceLength":"541644","totalUngappedLength":"541644"},"currentAccession":"GCA_004379475.1","organism":{"organismName":"Prevotella phage Lak-A1","taxId":2491281},"sourceDatabase":"SOURCE_DATABASE_GENBANK"}
{"accession":"GCA_004379495.1","assemblyInfo":{"assemblyLevel":"Complete Genome","assemblyMethod":"IDBA_UD v. 2012","assemblyName":"ASM437949v1","assemblyStatus":"current","assemblyType":"haploid","bioprojectAccession":"PRJNA491720","bioprojectLineage":[{"bioprojects":[{"accession":"PRJNA491720","title":"Megaphage infect Prevotella and variants are widespread in gut microbiomes assembly"}]}],"biosample":{"accession":"SAMN10133254","attributes":[{"name":"host","value":"Homo sapiens"},{"name":"isolation_source","value":"Human gut"},{"name":"collection_date","value":"2016-04"},{"name":"geo_loc_name","value":"Bangladesh: Laksam"},{"name":"lat_lon","value":"23.2117 N 91.1161 E"},{"name":"person","value":"['20', '']"},{"name":"day","value":"3"}],"bioprojects":[{"accession":"PRJNA471730"}],"description":{"organism":{"organismName":"gut metagenome","taxId":749906},"title":"js4906_20-3_S2"},"lastUpdated":"2021-02-28T06:22:51.270","models":["Metagenome or environmental"],"owner":{"contacts":[{}],"name":"University of California, Berkeley"},"package":"Metagenome.environmental.1.0","publicationDate":"2018-09-26T00:00:00.000","sampleIds":[{"label":"Sample name","value":"js4906_20-3_S2"},{"db":"SRA","value":"SRS3822873"}],"status":{"status":"live","when":"2018-09-26T13:27:06.084"},"submissionDate":"2018-09-26T13:27:06.083"},"releaseDate":"2019-01-08","sequencingTech":"Illumina","submitter":"Earth and Planetary Sciences, UC Berkeley"},"assemblyStats":{"contigL50":1,"contigN50":541299,"gcCount":"140564","gcPercent":26.0,"numberOfComponentSequences":1,"numberOfContigs":1,"numberOfScaffolds":1,"scaffoldL50":1,"scaffoldN50":541299,"totalNumberOfChromosomes":1,"totalSequenceLength":"541299","totalUngappedLength":"541299"},"currentAccession":"GCA_004379495.1","organism":{"organismName":"Prevotella phage Lak-A2","taxId":2491282},"sourceDatabase":"SOURCE_DATABASE_GENBANK"}
{"accession":"GCA_004379515.1","assemblyInfo":{"assemblyLevel":"Complete Genome","assemblyMethod":"IDBA_UD v. 2012","assemblyName":"ASM437951v1","assemblyStatus":"current","assemblyType":"haploid","bioprojectAccession":"PRJNA491720","bioprojectLineage":[{"bioprojects":[{"accession":"PRJNA491720","title":"Megaphage infect Prevotella and variants are widespread in gut microbiomes assembly"}]}],"biosample":{"accession":"SAMN03275606","attributes":[{"name":"collection_date","value":"2012-07-19"},{"name":"env_broad_scale","value":"mammalia-associated habitat"},{"name":"env_local_scale","value":"mammalia-associated habitat"},{"name":"env_medium","value":"feces"},{"name":"geo_loc_name","value":"Kenya"},{"name":"host","value":"Papio cynocephalus"},{"name":"lat_lon","value":"2.717 S 37.1 E"},{"name":"host_age","value":"22.44"},{"name":"host_body_product","value":"feces"},{"name":"host_sex","value":"female"}],"bioprojects":[{"accession":"PRJNA271618"}],"description":{"comment":"Keywords: GSC:MIxS;MIMS:6.0","organism":{"organismName":"gut metagenome","taxId":749906},"title":"MIMS Environmental/Metagenome sample from gut metagenome"},"lastUpdated":"2021-02-28T02:32:53.901","models":["MIMS.me","MIGS/MIMS/MIMARKS.host-associated"],"owner":{"contacts":[{}],"name":"Duke University"},"package":"MIMS.me.host-associated.6.0","publicationDate":"2015-03-02T00:00:00.000","sampleIds":[{"label":"Sample name","value":"F22"},{"db":"SRA","value":"SRS812663"}],"status":{"status":"live","when":"2015-03-02T06:57:21.503"},"submissionDate":"2015-01-05T17:16:19.943"},"releaseDate":"2019-01-08","sequencingTech":"Illumina","submitter":"Earth and Planetary Sciences, UC Berkeley"},"assemblyStats":{"contigL50":1,"contigN50":547991,"gcCount":"142649","gcPercent":26.0,"numberOfComponentSequences":1,"numberOfContigs":1,"numberOfScaffolds":1,"scaffoldL50":1,"scaffoldN50":547991,"totalNumberOfChromosomes":1,"totalSequenceLength":"547991","totalUngappedLength":"547991"},"currentAccession":"GCA_004379515.1","organism":{"organismName":"Prevotella phage Lak-B1","taxId":2491283},"sourceDatabase":"SOURCE_DATABASE_GENBANK"}
{"accession":"GCA_004379535.1","assemblyInfo":{"assemblyLevel":"Complete Genome","assemblyMethod":"IDBA_UD v. 2012","assemblyName":"ASM437953v1","assemblyStatus":"current","assemblyType":"haploid","bioprojectAccession":"PRJNA491720","bioprojectLineage":[{"bioprojects":[{"accession":"PRJNA491720","title":"Megaphage infect Prevotella and variants are widespread in gut microbiomes assembly"}]}],"biosample":{"accession":"SAMN03275578","attributes":[{"name":"collection_date","value":"2012-07-24"},{"name":"env_broad_scale","value":"mammalia-associated habitat"},{"name":"env_local_scale","value":"mammalia-associated habitat"},{"name":"env_medium","value":"feces"},{"name":"geo_loc_name","value":"Kenya"},{"name":"host","value":"Papio cynocephalus"},{"name":"lat_lon","value":"2.717 S 37.1 E"},{"name":"host_age","value":"6.4"},{"name":"host_body_product","value":"feces"},{"name":"host_sex","value":"female"}],"bioprojects":[{"accession":"PRJNA271618"}],"description":{"comment":"Keywords: GSC:MIxS;MIMS:6.0","organism":{"organismName":"gut metagenome","taxId":749906},"title":"MIMS Environmental/Metagenome sample from gut metagenome"},"lastUpdated":"2021-02-28T02:32:53.317","models":["MIMS.me","MIGS/MIMS/MIMARKS.host-associated"],"owner":{"contacts":[{}],"name":"Duke University"},"package":"MIMS.me.host-associated.6.0","publicationDate":"2015-03-02T00:00:00.000","sampleIds":[{"label":"Sample name","value":"F03"},{"db":"SRA","value":"SRS812635"}],"status":{"status":"live","when":"2015-03-02T06:57:31.210"},"submissionDate":"2015-01-05T17:16:13.266"},"releaseDate":"2019-01-08","sequencingTech":"Illumina","submitter":"Earth and Planetary Sciences, UC Berkeley"},"assemblyStats":{"contigL50":1,"contigN50":549839,"gcCount":"142882","gcPercent":26.0,"numberOfComponentSequences":1,"numberOfContigs":1,"numberOfScaffolds":1,"scaffoldL50":1,"scaffoldN50":549839,"totalNumberOfChromosomes":1,"totalSequenceLength":"549839","totalUngappedLength":"549839"},"currentAccession":"GCA_004379535.1","organism":{"organismName":"Prevotella phage Lak-B2","taxId":2491284},"sourceDatabase":"SOURCE_DATABASE_GENBANK"}
{"accession":"GCA_004379555.1","assemblyInfo":{"assemblyLevel":"Complete Genome","assemblyMethod":"IDBA_UD v. 2012","assemblyName":"ASM437955v1","assemblyStatus":"current","assemblyType":"haploid","bioprojectAccession":"PRJNA491720","bioprojectLineage":[{"bioprojects":[{"accession":"PRJNA491720","title":"Megaphage infect Prevotella and variants are widespread in gut microbiomes assembly"}]}],"biosample":{"accession":"SAMN03275585","attributes":[{"name":"collection_date","value":"2012-07-19"},{"name":"env_broad_scale","value":"mammalia-associated habitat"},{"name":"env_local_scale","value":"mammalia-associated habitat"},{"name":"env_medium","value":"feces"},{"name":"geo_loc_name","value":"Kenya"},{"name":"host","value":"Papio cynocephalus"},{"name":"lat_lon","value":"2.717 S 37.1 E"},{"name":"host_age","value":"10.61"},{"name":"host_body_product","value":"feces"},{"name":"host_sex","value":"male"}],"bioprojects":[{"accession":"PRJNA271618"}],"description":{"comment":"Keywords: GSC:MIxS;MIMS:6.0","organism":{"organismName":"gut metagenome","taxId":749906},"title":"MIMS Environmental/Metagenome sample from gut metagenome"},"lastUpdated":"2021-02-28T02:32:53.462","models":["MIMS.me","MIGS/MIMS/MIMARKS.host-associated"],"owner":{"contacts":[{}],"name":"Duke University"},"package":"MIMS.me.host-associated.6.0","publicationDate":"2015-03-02T00:00:00.000","sampleIds":[{"label":"Sample name","value":"M09"},{"db":"SRA","value":"SRS812642"}],"status":{"status":"live","when":"2015-03-02T06:57:25.580"},"submissionDate":"2015-01-05T17:16:16.520"},"releaseDate":"2019-01-08","sequencingTech":"Illumina","submitter":"Earth and Planetary Sciences, UC Berkeley"},"assemblyStats":{"contigL50":1,"contigN50":546746,"gcCount":"142327","gcPercent":26.0,"numberOfComponentSequences":1,"numberOfContigs":1,"numberOfScaffolds":1,"scaffoldL50":1,"scaffoldN50":546746,"totalNumberOfChromosomes":1,"totalSequenceLength":"546746","totalUngappedLength":"546746"},"currentAccession":"GCA_004379555.1","organism":{"organismName":"Prevotella phage Lak-B3","taxId":2491285},"sourceDatabase":"SOURCE_DATABASE_GENBANK"}
{"accession":"GCA_004379575.1","assemblyInfo":{"assemblyLevel":"Complete Genome","assemblyMethod":"IDBA_UD v. 2012","assemblyName":"ASM437957v1","assemblyStatus":"current","assemblyType":"haploid","bioprojectAccession":"PRJNA491720","bioprojectLineage":[{"bioprojects":[{"accession":"PRJNA491720","title":"Megaphage infect Prevotella and variants are widespread in gut microbiomes assembly"}]}],"biosample":{"accession":"SAMN03275617","attributes":[{"name":"collection_date","value":"2012-07-19"},{"name":"env_broad_scale","value":"mammalia-associated habitat"},{"name":"env_local_scale","value":"mammalia-associated habitat"},{"name":"env_medium","value":"feces"},{"name":"geo_loc_name","value":"Kenya"},{"name":"host","value":"Papio cynocephalus"},{"name":"lat_lon","value":"2.717 S 37.1 E"},{"name":"host_age","value":"11.81"},{"name":"host_body_product","value":"feces"},{"name":"host_sex","value":"female"}],"bioprojects":[{"accession":"PRJNA271618"}],"description":{"comment":"Keywords: GSC:MIxS;MIMS:6.0","organism":{"organismName":"gut metagenome","taxId":749906},"title":"MIMS Environmental/Metagenome sample from gut metagenome"},"lastUpdated":"2021-02-28T02:32:54.127","models":["MIMS.me","MIGS/MIMS/MIMARKS.host-associated"],"owner":{"contacts":[{}],"name":"Duke University"},"package":"MIMS.me.host-associated.6.0","publicationDate":"2015-03-02T00:00:00.000","sampleIds":[{"label":"Sample name","value":"F30"},{"db":"SRA","value":"SRS812674"}],"status":{"status":"live","when":"2015-03-02T06:57:23.610"},"submissionDate":"2015-01-05T17:16:21.283"},"releaseDate":"2019-01-08","sequencingTech":"Illumina","submitter":"Earth and Planetary Sciences, UC Berkeley"},"assemblyStats":{"contigL50":1,"contigN50":550552,"gcCount":"143250","gcPercent":26.0,"numberOfComponentSequences":1,"numberOfContigs":1,"numberOfScaffolds":1,"scaffoldL50":1,"scaffoldN50":550552,"totalNumberOfChromosomes":1,"totalSequenceLength":"550552","totalUngappedLength":"550552"},"currentAccession":"GCA_004379575.1","organism":{"organismName":"Prevotella phage Lak-B4","taxId":2491286},"sourceDatabase":"SOURCE_DATABASE_GENBANK"}
{"accession":"GCA_004379595.1","assemblyInfo":{"assemblyLevel":"Complete Genome","assemblyMethod":"IDBA_UD v. 2012","assemblyName":"ASM437959v1","assemblyStatus":"current","assemblyType":"haploid","bioprojectAccession":"PRJNA491720","bioprojectLineage":[{"bioprojects":[{"accession":"PRJNA491720","title":"Megaphage infect Prevotella and variants are widespread in gut microbiomes assembly"}]}],"biosample":{"accession":"SAMN03275602","attributes":[{"name":"collection_date","value":"2012-07-07"},{"name":"env_broad_scale","value":"mammalia-associated habitat"},{"name":"env_local_scale","value":"mammalia-associated habitat"},{"name":"env_medium","value":"feces"},{"name":"geo_loc_name","value":"Kenya"},{"name":"host","value":"Papio cynocephalus"},{"name":"lat_lon","value":"2.717 S 37.1 E"},{"name":"host_age","value":"10.77"},{"name":"host_body_product","value":"feces"},{"name":"host_sex","value":"female"}],"bioprojects":[{"accession":"PRJNA271618"}],"description":{"comment":"Keywords: GSC:MIxS;MIMS:6.0","organism":{"organismName":"gut metagenome","taxId":749906},"title":"MIMS Environmental/Metagenome sample from gut metagenome"},"lastUpdated":"2021-02-28T02:32:53.820","models":["MIMS.me","MIGS/MIMS/MIMARKS.host-associated"],"owner":{"contacts":[{}],"name":"Duke University"},"package":"MIMS.me.host-associated.6.0","publicationDate":"2015-03-02T00:00:00.000","sampleIds":[{"label":"Sample name","value":"F18"},{"db":"SRA","value":"SRS812660"}],"status":{"status":"live","when":"2015-03-02T06:57:21.143"},"submissionDate":"2015-01-05T17:16:19.413"},"releaseDate":"2019-01-08","sequencingTech":"Illumina","submitter":"Earth and Planetary Sciences, UC Berkeley"},"assemblyStats":{"contigL50":1,"contigN50":543529,"gcCount":"141607","gcPercent":26.0,"numberOfComponentSequences":1,"numberOfContigs":1,"numberOfScaffolds":1,"scaffoldL50":1,"scaffoldN50":543529,"totalNumberOfChromosomes":1,"totalSequenceLength":"543529","totalUngappedLength":"543529"},"currentAccession":"GCA_004379595.1","organism":{"organismName":"Prevotella phage Lak-B5","taxId":2491287},"sourceDatabase":"SOURCE_DATABASE_GENBANK"}
{"accession":"GCA_004379615.1","assemblyInfo":{"assemblyLevel":"Complete Genome","assemblyMethod":"IDBA_UD v. 2012","assemblyName":"ASM437961v1","assemblyStatus":"current","assemblyType":"haploid","bioprojectAccession":"PRJNA491720","bioprojectLineage":[{"bioprojects":[{"accession":"PRJNA491720","title":"Megaphage infect Prevotella and variants are widespread in gut microbiomes assembly"}]}],"biosample":{"accession":"SAMN03275599","attributes":[{"name":"collection_date","value":"2012-07-17"},{"name":"env_broad_scale","value":"mammalia-associated habitat"},{"name":"env_local_scale","value":"mammalia-associated habitat"},{"name":"env_medium","value":"feces"},{"name":"geo_loc_name","value":"Kenya"},{"name":"host","value":"Papio cynocephalus"},{"name":"lat_lon","value":"2.717 S 37.1 E"},{"name":"host_age","value":"9.79"},{"name":"host_body_product","value":"feces"},{"name":"host_sex","value":"female"}],"bioprojects":[{"accession":"PRJNA271618"}],"description":{"comment":"Keywords: GSC:MIxS;MIMS:6.0","organism":{"organismName":"gut metagenome","taxId":749906},"title":"MIMS Environmental/Metagenome sample from gut metagenome"},"lastUpdated":"2021-02-28T02:32:53.760","models":["MIMS.me","MIGS/MIMS/MIMARKS.host-associated"],"owner":{"contacts":[{}],"name":"Duke University"},"package":"MIMS.me.host-associated.6.0","publicationDate":"2015-03-02T00:00:00.000","sampleIds":[{"label":"Sample name","value":"F16"},{"db":"SRA","value":"SRS812656"}],"status":{"status":"live","when":"2015-03-02T06:57:19.507"},"submissionDate":"2015-01-05T17:16:19.003"},"releaseDate":"2019-01-08","sequencingTech":"Illumina","submitter":"Earth and Planetary Sciences, UC Berkeley"},"assemblyStats":{"contigL50":1,"contigN50":546689,"gcCount":"142297","gcPercent":26.0,"numberOfComponentSequences":1,"numberOfContigs":1,"numberOfScaffolds":1,"scaffoldL50":1,"scaffoldN50":546689,"totalNumberOfChromosomes":1,"totalSequenceLength":"546689","totalUngappedLength":"546689"},"currentAccession":"GCA_004379615.1","organism":{"organismName":"Prevotella phage Lak-B6","taxId":2491288},"sourceDatabase":"SOURCE_DATABASE_GENBANK"}
{"accession":"GCA_004379635.1","assemblyInfo":{"assemblyLevel":"Complete Genome","assemblyMethod":"IDBA_UD v. 2012","assemblyName":"ASM437963v1","assemblyStatus":"current","assemblyType":"haploid","bioprojectAccession":"PRJNA491720","bioprojectLineage":[{"bioprojects":[{"accession":"PRJNA491720","title":"Megaphage infect Prevotella and variants are widespread in gut microbiomes assembly"}]}],"biosample":{"accession":"SAMN03275590","attributes":[{"name":"collection_date","value":"2012-07-27"},{"name":"env_broad_scale","value":"mammalia-associated habitat"},{"name":"env_local_scale","value":"mammalia-associated habitat"},{"name":"env_medium","value":"feces"},{"name":"geo_loc_name","value":"Kenya"},{"name":"host","value":"Papio cynocephalus"},{"name":"lat_lon","value":"2.717 S 37.1 E"},{"name":"host_age","value":"13.94"},{"name":"host_body_product","value":"feces"},{"name":"host_sex","value":"female"}],"bioprojects":[{"accession":"PRJNA271618"}],"description":{"comment":"Keywords: GSC:MIxS;MIMS:6.0","organism":{"organismName":"gut metagenome","taxId":749906},"title":"MIMS Environmental/Metagenome sample from gut metagenome"},"lastUpdated":"2021-02-28T02:32:53.566","models":["MIMS.me","MIGS/MIMS/MIMARKS.host-associated"],"owner":{"contacts":[{}],"name":"Duke University"},"package":"MIMS.me.host-associated.6.0","publicationDate":"2015-03-02T00:00:00.000","sampleIds":[{"label":"Sample name","value":"F11"},{"db":"SRA","value":"SRS812647"}],"status":{"status":"live","when":"2015-03-02T06:57:25.537"},"submissionDate":"2015-01-05T17:16:18.056"},"releaseDate":"2019-01-08","sequencingTech":"Illumina","submitter":"Earth and Planetary Sciences, UC Berkeley"},"assemblyStats":{"contigL50":1,"contigN50":550702,"gcCount":"143295","gcPercent":26.0,"numberOfComponentSequences":1,"numberOfContigs":1,"numberOfScaffolds":1,"scaffoldL50":1,"scaffoldN50":550702,"totalNumberOfChromosomes":1,"totalSequenceLength":"550702","totalUngappedLength":"550702"},"currentAccession":"GCA_004379635.1","organism":{"organismName":"Prevotella phage Lak-B7","taxId":2491289},"sourceDatabase":"SOURCE_DATABASE_GENBANK"}
{"accession":"GCA_004379655.1","assemblyInfo":{"assemblyLevel":"Complete Genome","assemblyMethod":"IDBA_UD v. 2012","assemblyName":"ASM437965v1","assemblyStatus":"current","assemblyType":"haploid","bioprojectAccession":"PRJNA491720","bioprojectLineage":[{"bioprojects":[{"accession":"PRJNA491720","title":"Megaphage infect Prevotella and variants are widespread in gut microbiomes assembly"}]}],"biosample":{"accession":"SAMN03275579","attributes":[{"name":"collection_date","value":"2012-08-04"},{"name":"env_broad_scale","value":"mammalia-associated habitat"},{"name":"env_local_scale","value":"mammalia-associated habitat"},{"name":"env_medium","value":"feces"},{"name":"geo_loc_name","value":"Kenya"},{"name":"host","value":"Papio cynocephalus"},{"name":"lat_lon","value":"2.717 S 37.1 E"},{"name":"host_age","value":"9.3"},{"name":"host_body_product","value":"feces"},{"name":"host_sex","value":"female"}],"bioprojects":[{"accession":"PRJNA271618"}],"description":{"comment":"Keywords: GSC:MIxS;MIMS:6.0","organism":{"organismName":"gut metagenome","taxId":749906},"title":"MIMS Environmental/Metagenome sample from gut metagenome"},"lastUpdated":"2021-02-28T02:32:53.338","models":["MIMS.me","MIGS/MIMS/MIMARKS.host-associated"],"owner":{"contacts":[{}],"name":"Duke University"},"package":"MIMS.me.host-associated.6.0","publicationDate":"2015-03-02T00:00:00.000","sampleIds":[{"label":"Sample name","value":"F04"},{"db":"SRA","value":"SRS812636"}],"status":{"status":"live","when":"2015-03-02T06:57:25.050"},"submissionDate":"2015-01-05T17:16:13.530"},"releaseDate":"2019-01-08","sequencingTech":"Illumina","submitter":"Earth and Planetary Sciences, UC Berkeley"},"assemblyStats":{"contigL50":1,"contigN50":551627,"gcCount":"143543","gcPercent":26.0,"numberOfComponentSequences":1,"numberOfContigs":1,"numberOfScaffolds":1,"scaffoldL50":1,"scaffoldN50":551627,"totalNumberOfChromosomes":1,"totalSequenceLength":"551627","totalUngappedLength":"551627"},"currentAccession":"GCA_004379655.1","organism":{"organismName":"Prevotella phage Lak-B8","taxId":2491290},"sourceDatabase":"SOURCE_DATABASE_GENBANK"}
{"accession":"GCA_004379675.1","assemblyInfo":{"assemblyLevel":"Complete Genome","assemblyMethod":"IDBA_UD v. 2012","assemblyName":"ASM437967v1","assemblyStatus":"current","assemblyType":"haploid","bioprojectAccession":"PRJNA491720","bioprojectLineage":[{"bioprojects":[{"accession":"PRJNA491720","title":"Megaphage infect Prevotella and variants are widespread in gut microbiomes assembly"}]}],"biosample":{"accession":"SAMN03275576","attributes":[{"name":"collection_date","value":"2012-07-07"},{"name":"env_broad_scale","value":"mammalia-associated habitat"},{"name":"env_local_scale","value":"mammalia-associated habitat"},{"name":"env_medium","value":"feces"},{"name":"geo_loc_name","value":"Kenya"},{"name":"host","value":"Papio cynocephalus"},{"name":"lat_lon","value":"2.717 S 37.1 E"},{"name":"host_age","value":"4.82"},{"name":"host_body_product","value":"feces"},{"name":"host_sex","value":"female"}],"bioprojects":[{"accession":"PRJNA271618"}],"description":{"comment":"Keywords: GSC:MIxS;MIMS:6.0","organism":{"organismName":"gut metagenome","taxId":749906},"title":"MIMS Environmental/Metagenome sample from gut metagenome"},"lastUpdated":"2021-02-28T02:32:53.275","models":["MIMS.me","MIGS/MIMS/MIMARKS.host-associated"],"owner":{"contacts":[{}],"name":"Duke University"},"package":"MIMS.me.host-associated.6.0","publicationDate":"2015-03-02T00:00:00.000","sampleIds":[{"label":"Sample name","value":"F01"},{"db":"SRA","value":"SRS812633"}],"status":{"status":"live","when":"2015-03-02T06:57:31.010"},"submissionDate":"2015-01-05T17:16:11.923"},"releaseDate":"2019-01-08","sequencingTech":"Illumina","submitter":"Earth and Planetary Sciences, UC Berkeley"},"assemblyStats":{"contigL50":1,"contigN50":550053,"gcCount":"143078","gcPercent":26.0,"numberOfComponentSequences":1,"numberOfContigs":1,"numberOfScaffolds":1,"scaffoldL50":1,"scaffoldN50":550053,"totalNumberOfChromosomes":1,"totalSequenceLength":"550053","totalUngappedLength":"550053"},"currentAccession":"GCA_004379675.1","organism":{"organismName":"Prevotella phage Lak-B9","taxId":2491291},"sourceDatabase":"SOURCE_DATABASE_GENBANK"}
{"accession":"GCA_004379695.1","assemblyInfo":{"assemblyLevel":"Complete Genome","assemblyMethod":"IDBA_UD v. 2012","assemblyName":"ASM437969v1","assemblyStatus":"current","assemblyType":"haploid","bioprojectAccession":"PRJNA491720","bioprojectLineage":[{"bioprojects":[{"accession":"PRJNA491720","title":"Megaphage infect Prevotella and variants are widespread in gut microbiomes assembly"}]}],"biosample":{"accession":"SAMEA3360680","attributes":[{"name":"ENA first public","value":"2015-04-29"},{"name":"ENA last update","value":"2016-10-21"},{"name":"ENA-CHECKLIST","value":"ERC000015"},{"name":"External Id","value":"SAMEA3360680"},{"name":"INSDC center alias","value":"DUKE UNIVERSITY MEDICAL CENTER"},{"name":"INSDC center name","value":"DUKE UNIVERSITY MEDICAL CENTER"},{"name":"INSDC first public","value":"2015-04-29T17:01:22Z"},{"name":"INSDC last update","value":"2016-10-21T09:36:45Z"},{"name":"INSDC status","value":"public"},{"name":"Submitter Id","value":"LD-Run2-12"},{"name":"collection_date","value":"2011"},{"name":"env_broad_scale","value":"ENVO:urban biome"},{"name":"env_local_scale","value":"ENVO:human-associated habitat"},{"name":"env_medium","value":"ENVO:feces"},{"name":"geo_loc_name","value":"Bangladesh"},{"name":"geographic location (latitude)","value":"23.7"},{"name":"geographic location (longitude)","value":"90.3667"},{"name":"human gut environmental package","value":"human-gut"},{"name":"investigation_type","value":"metagenome"},{"name":"project_name","value":"cholera_succession"},{"name":"sample_name","value":"LD-Run2-12"},{"name":"sequencing method","value":"Illumina"}],"description":{"organism":{"organismName":"human gut metagenome","taxId":408170},"title":"cholera_succession"},"lastUpdated":"2021-08-21T05:11:21.000","models":["Generic"],"owner":{"name":"EBI"},"package":"Generic.1.0","publicationDate":"2015-04-29T00:00:00.000","sampleIds":[{"db":"SRA","value":"ERS714132"}],"status":{"status":"live","when":"2016-10-22T18:58:37"},"submissionDate":"2015-05-01T14:47:00.716"},"releaseDate":"2019-01-08","sequencingTech":"Illumina","submitter":"Earth and Planetary Sciences, UC Berkeley"},"assemblyStats":{"contigL50":1,"contigN50":540217,"gcCount":"139355","gcPercent":26.0,"numberOfComponentSequences":1,"numberOfContigs":1,"numberOfScaffolds":1,"scaffoldL50":1,"scaffoldN50":540217,"totalNumberOfChromosomes":1,"totalSequenceLength":"540217","totalUngappedLength":"540217"},"currentAccession":"GCA_004379695.1","organism":{"organismName":"Prevotella phage Lak-C1","taxId":2491292},"sourceDatabase":"SOURCE_DATABASE_GENBANK"}
{"accession":"GCA_004787175.1","annotationInfo":{"name":"Annotation submitted by Virology Unit, AVRDC-The World Vegetable Center","provider":"Virology Unit, AVRDC-The World Vegetable Center","releaseDate":"2014-05-13","stats":{"geneCounts":{"proteinCoding":6,"total":6}}},"assemblyInfo":{"assemblyLevel":"Complete Genome","assemblyName":"ASM478717v1","assemblyStatus":"current","assemblyType":"haploid","pairedAssembly":{"accession":"GCF_004787175.1","annotationName":"Annotation submitted by NCBI RefSeq","status":"current"},"releaseDate":"2014-05-13","submitter":"Virology Unit, AVRDC-The World Vegetable Center"},"assemblyStats":{"contigL50":1,"contigN50":2725,"gcCount":"1184","gcPercent":43.5,"numberOfComponentSequences":1,"numberOfContigs":1,"numberOfScaffolds":1,"scaffoldL50":1,"scaffoldN50":2725,"totalNumberOfChromosomes":1,"totalSequenceLength":"2725","totalUngappedLength":"2725"},"currentAccession":"GCA_004787175.1","organism":{"organismName":"Pouzolzia golden mosaic virus","taxId":1225069},"pairedAccession":"GCF_004787175.1","sourceDatabase":"SOURCE_DATABASE_GENBANK","typeMaterial":{"typeDisplayText":"ICTV species exemplar","typeLabel":"TYPE_ICTV"}}
{"accession":"GCA_004790275.1","assemblyInfo":{"assemblyLevel":"Complete Genome","assemblyMethod":"CLC genomic workbench v. 9.5; SeqMan NGen v. 14","assemblyName":"ASM479027v1","assemblyStatus":"current","assemblyType":"haploid","pairedAssembly":{"accession":"GCF_004790275.1","annotationName":"Annotation submitted by NCBI RefSeq","status":"current"},"releaseDate":"2017-10-12","sequencingTech":"IonTorrent","submitter":"Division of Vector-borne Diseases, Centers for Disease Control and Prevention"},"assemblyStats":{"contigL50":1,"contigN50":6874,"gcCount":"4402","gcPercent":35.5,"numberOfComponentSequences":3,"numberOfContigs":3,"numberOfScaffolds":3,"scaffoldL50":1,"scaffoldN50":6874,"totalNumberOfChromosomes":3,"totalSequenceLength":"12348","totalUngappedLength":"12348"},"currentAccession":"GCA_004790275.1","organism":{"organismName":"Potosi virus","taxId":273360},"pairedAccession":"GCF_004790275.1","sourceDatabase":"SOURCE_DATABASE_GENBANK","typeMaterial":{"typeDisplayText":"ICTV species exemplar","typeLabel":"TYPE_ICTV"}}
{"accession":"GCA_006472045.1","annotationInfo":{"name":"Annotation submitted by IGS, CNRS","provider":"IGS, CNRS","releaseDate":"2015-10-07","stats":{"geneCounts":{"proteinCoding":410,"total":410}}},"assemblyInfo":{"assemblyLevel":"Complete Genome","assemblyMethod":"idba_ud v. 1.1.1; phrap v. 1.090518","assemblyName":"ASM647204v1","assemblyStatus":"current","assemblyType":"haploid","releaseDate":"2015-10-02","sequencingTech":"Illumina","submitter":"IGS, CNRS"},"assemblyStats":{"contigL50":1,"contigN50":349275,"gcCount":"149765","gcPercent":43.0,"numberOfComponentSequences":1,"numberOfContigs":1,"numberOfScaffolds":1,"scaffoldL50":1,"scaffoldN50":349275,"totalNumberOfChromosomes":1,"totalSequenceLength":"349275","totalUngappedLength":"349275"},"currentAccession":"GCA_006472045.1","organism":{"organismName":"Port-miou virus","taxId":1733873},"sourceDatabase":"SOURCE_DATABASE_GENBANK"}
{"accession":"GCA_008787005.1","assemblyInfo":{"assemblyLevel":"Complete Genome","assemblyName":"ASM878700v1","assemblyStatus":"current","assemblyType":"haploid","pairedAssembly":{"accession":"GCF_008787005.1","annotationName":"Annotation submitted by NCBI RefSeq","status":"suppressed"},"releaseDate":"2012-01-18","submitter":"Regional Laboratory of Virology, ANTSZ Baranya County Institute of State Public Health Service"},"assemblyStats":{"contigL50":1,"contigN50":7387,"gcCount":"3392","gcPercent":46.0,"numberOfComponentSequences":1,"numberOfContigs":1,"numberOfScaffolds":1,"scaffoldL50":1,"scaffoldN50":7387,"totalNumberOfChromosomes":1,"totalSequenceLength":"7387","totalUngappedLength":"7387"},"currentAccession":"GCA_008787005.1","organism":{"organismName":"Porcine enterovirus 15","taxId":1133974},"pairedAccession":"GCF_008787005.1","sourceDatabase":"SOURCE_DATABASE_GENBANK","typeMaterial":{"typeDisplayText":"ICTV additional isolate","typeLabel":"TYPE_ICTV_ADDITIONAL"}}
{"accession":"GCA_008792205.1","assemblyInfo":{"assemblyLevel":"Complete Genome","assemblyName":"ASM879220v1","assemblyStatus":"current","assemblyType":"haploid","pairedAssembly":{"accession":"GCF_008792205.1","annotationName":"Annotation submitted by NCBI RefSeq","status":"suppressed"},"releaseDate":"2011-05-04","submitter":"Regional Laboratory of Virology, ANTSZ Baranya County Institute of State Public Health Service"},"assemblyStats":{"contigL50":1,"contigN50":7391,"gcCount":"3418","gcPercent":46.0,"numberOfComponentSequences":1,"numberOfContigs":1,"numberOfScaffolds":1,"scaffoldL50":1,"scaffoldN50":7391,"totalNumberOfChromosomes":1,"totalSequenceLength":"7391","totalUngappedLength":"7391"},"currentAccession":"GCA_008792205.1","organism":{"organismName":"Porcine enterovirus 3H","taxId":1028489},"pairedAccession":"GCF_008792205.1","sourceDatabase":"SOURCE_DATABASE_GENBANK","typeMaterial":{"typeDisplayText":"ICTV additional isolate","typeLabel":"TYPE_ICTV_ADDITIONAL"}}
{"accession":"GCA_009186225.1","annotationInfo":{"name":"Annotation submitted by Microbiology, Immunology, and Molecular Genetics, University of California, Los Angeles","provider":"Microbiology, Immunology, and Molecular Genetics, University of California, Los Angeles","releaseDate":"2020-11-17","stats":{"geneCounts":{"proteinCoding":45,"total":45}}},"assemblyInfo":{"assemblyLevel":"Complete Genome","assemblyMethod":"Newbler and Consed v. Sep-2015","assemblyName":"ASM918622v1","assemblyStatus":"current","assemblyType":"haploid","releaseDate":"2019-10-15","sequencingTech":"Illumina","submitter":"Microbiology, Immunology, and Molecular Genetics, University of California, Los Angeles"},"assemblyStats":{"contigL50":1,"contigN50":29549,"gcCount":"15958","gcPercent":54.0,"numberOfComponentSequences":1,"numberOfContigs":1,"numberOfScaffolds":1,"scaffoldL50":1,"scaffoldN50":29549,"totalNumberOfChromosomes":1,"totalSequenceLength":"29549","totalUngappedLength":"29549"},"currentAccession":"GCA_009186225.1","organism":{"organismName":"Propionibacterium phage Cota","taxId":2653279},"sourceDatabase":"SOURCE_DATABASE_GENBANK"}
{"accession":"GCA_009617825.1","assemblyInfo":{"assemblyLevel":"Complete Genome","assemblyMethod":"Geneious software package v.10.2.2","assemblyName":"Porcine mastadenovirus B (HNU1 strain), complete genome","assemblyStatus":"current","assemblyType":"haploid","pairedAssembly":{"accession":"GCF_009617825.1","annotationName":"Annotation submitted by NCBI RefSeq","status":"current"},"releaseDate":"2019-10-31","sequencingTech":"Illumina","submitter":"College of Biology, Hunan University"},"assemblyStats":{"contigL50":1,"contigN50":31743,"gcCount":"17676","gcPercent":55.5,"numberOfComponentSequences":1,"numberOfContigs":1,"numberOfScaffolds":1,"scaffoldL50":1,"scaffoldN50":31743,"totalNumberOfChromosomes":1,"totalSequenceLength":"31743","totalUngappedLength":"31743"},"currentAccession":"GCA_009617825.1","organism":{"organismName":"Porcine mastadenovirus B","taxId":130370},"pairedAccession":"GCF_009617825.1","sourceDatabase":"SOURCE_DATABASE_GENBANK","typeMaterial":{"typeDisplayText":"ICTV species exemplar","typeLabel":"TYPE_ICTV"}}
{"accession":"GCA_009651435.1","annotationInfo":{"name":"Annotation submitted by Department of Microbiology, Ohio State University","provider":"Department of Microbiology, Ohio State University","releaseDate":"2019-07-29","stats":{"geneCounts":{"proteinCoding":54,"total":54}}},"assemblyInfo":{"assemblyLevel":"Chromosome","assemblyMethod":"IDBA_ud v. 1.1","assemblyName":"ASM965143v1","assemblyStatus":"current","assemblyType":"haploid","atypical":{"isAtypical":true,"warnings":["partial"]},"bioprojectAccession":"PRJNA477650","bioprojectLineage":[{"bioprojects":[{"accession":"PRJNA477650","parentAccessions":["PRJEB402"],"title":"Genomes from the Global Ocean Virome v1"},{"accession":"PRJEB402","title":"Tara-oceans samples barcoding and shotgun sequencing"}]}],"biosample":{"accession":"SAMEA2620925","attributes":[{"name":"Chlorophyll Sensor","value":"0.272648"},{"name":"Citation","value":"tbd"},{"name":"ENA first public","value":"2014-09-05"},{"name":"ENA last update","value":"2015-11-04"},{"name":"ENA-CHECKLIST","value":"ERC000030"},{"name":"Event Date/Time End","value":"2010-07-12T12:12"},{"name":"External Id","value":"SAMEA2620925"},{"name":"INSDC center alias","value":"GSC"},{"name":"INSDC center name","value":"Genoscope"},{"name":"INSDC first public","value":"2014-09-05T17:01:02Z"},{"name":"INSDC last update","value":"2015-11-04T11:48:37Z"},{"name":"INSDC status","value":"public"},{"name":"Latitude End","value":"-35.2528"},{"name":"Longitude End","value":"26.317"},{"name":"Salinity Sensor","value":"99999"},{"name":"Submitter Id","value":"TARA_R100001198"},{"name":"depth","value":"30"},{"name":"env_broad_scale","value":"marine biome (ENVO:00000447)"},{"name":"env_local_scale","value":"deep chlorophyll maximum layer (ENVO:xxxxxxxx)"},{"name":"env_medium","value":"saline water (ENVO:00002010), including plankton (ENVO:xxxxxxxx)"},{"name":"env_package","value":"water"},{"name":"event date/time start","value":"2010-07-12T11:03:22"},{"name":"event label","value":"TARA_20100712T1106Z_065_Combined-EVENTS_CAST"},{"name":"further details","value":"tbd"},{"name":"last update date","value":"2014-05-01Z"},{"name":"latitude start","value":"-35.2421"},{"name":"longitude start","value":"26.3048"},{"name":"marine region","value":"(search radius=5 degrees) Marine Province:Agulhas (MRGID:21760), Marine Province:Northern New Zealand (MRGID:21786), Marine Ecoregion:Natal (MRGID:21805), Marine Ecoregion:Agulhas Bank (MRGID:21806)"},{"name":"nitrate sensor","value":"99999"},{"name":"oxygen sensor","value":"206.43725"},{"name":"project_name","value":"Tara Oceans expedition (2009-2013)"},{"name":"protocol label","value":"VIRUS_NUC-Fe_W<-0.22"},{"name":"sample collection device","value":"ROSETTE sampler with CTD (sbe9C) and 10 Niskin bottles"},{"name":"sample_name","value":"TARA_R100001198"},{"name":"sample status","value":"This version can be used to provide data discovery services"},{"name":"sampling campaign","value":"TARA_20100624Z"},{"name":"sampling platform","value":"SV Tara"},{"name":"sampling station","value":"TARA_065"},{"name":"size_frac_low","value":"<"},{"name":"size_frac_up","value":"0.22"},{"name":"temp","value":"21.81495"}],"description":{"comment":"This sample (TARA_R100001198) was collected during the Tara Oceans expedition (2009-2013) at station TARA_065 (latitudeN=-35.2421, longitudeE=26.3048) on date/time=2010-07-12T11:03:22, using a ROSETTE sampler with CTD (sbe9C) and 10 Niskin bottles. The sample material (saline water (ENVO:00002010), including plankton (ENVO:xxxxxxxx)) was collected at a depth of 30-30 m, targeting a deep chlorophyll maximum layer (ENVO:xxxxxxxx) in the marine biome (ENVO:00000447). The sample was size-fractionated (<-0.22 micrometres), and stored in liquid nitrogen for later detection of virus nucleic acid sequences by pyrosequencing methods, and for later metagenomics analysis. This sample has replicate sample(s): TARA_R100001199,TARA_R100001200.","organism":{"organismName":"marine metagenome","taxId":408172},"title":"TARA_20100712T1106Z_065_Combined-EVENTS_CAST_MB_D_(30 m)_VIRUS_NUC-Fe_W<-0.22_TARA_R100001198"},"lastUpdated":"2021-08-21T03:08:01.000","models":["Generic"],"owner":{"name":"EBI"},"package":"Generic.1.0","publicationDate":"2014-09-05T00:00:00.000","sampleIds":[{"db":"SRA","value":"ERS490120"}],"status":{"status":"live","when":"2015-08-10T19:56:00"},"submissionDate":"2014-09-07T08:05:48.606"},"genomeNotes":["partial"],"releaseDate":"2019-07-23","sequencingTech":"Illumina HiSeq","submitter":"Department of Microbiology, Ohio State University"},"assemblyStats":{"contigL50":1,"contigN50":32196,"gcCount":"10456","gcPercent":32.5,"numberOfComponentSequences":1,"numberOfContigs":1,"numberOfScaffolds":1,"scaffoldL50":1,"scaffoldN50":32196,"totalNumberOfChromosomes":1,"totalSequenceLength":"32196","totalUngappedLength":"32196"},"currentAccession":"GCA_009651435.1","organism":{"organismName":"Prokaryotic dsDNA virus sp.","taxId":2591644},"sourceDatabase":"SOURCE_DATABASE_GENBANK"}
{"accession":"GCA_009651455.1","annotationInfo":{"name":"Annotation submitted by Department of Microbiology, Ohio State University","provider":"Department of Microbiology, Ohio State University","releaseDate":"2019-07-29","stats":{"geneCounts":{"proteinCoding":50,"total":50}}},"assemblyInfo":{"assemblyLevel":"Chromosome","assemblyMethod":"IDBA_ud v. 1.1","assemblyName":"ASM965145v1","assemblyStatus":"current","assemblyType":"haploid","atypical":{"isAtypical":true,"warnings":["partial"]},"bioprojectAccession":"PRJNA477650","bioprojectLineage":[{"bioprojects":[{"accession":"PRJNA477650","parentAccessions":["PRJEB402"],"title":"Genomes from the Global Ocean Virome v1"},{"accession":"PRJEB402","title":"Tara-oceans samples barcoding and shotgun sequencing"}]}],"biosample":{"accession":"SAMEA2622685","attributes":[{"name":"Chlorophyll Sensor","value":"0"},{"name":"Citation","value":"tbd"},{"name":"ENA first public","value":"2014-09-15"},{"name":"ENA last update","value":"2015-11-04"},{"name":"ENA-CHECKLIST","value":"ERC000030"},{"name":"Event Date/Time End","value":"2011-07-28T03:26"},{"name":"External Id","value":"SAMEA2622685"},{"name":"INSDC center alias","value":"GSC"},{"name":"INSDC center name","value":"Genoscope"},{"name":"INSDC first public","value":"2014-09-15T17:02:29Z"},{"name":"INSDC last update","value":"2015-11-04T11:48:55Z"},{"name":"INSDC status","value":"public"},{"name":"Latitude End","value":"-8.978"},{"name":"Longitude End","value":"-139.2432"},{"name":"Salinity Sensor","value":"34.580675"},{"name":"Submitter Id","value":"TARA_R100000687"},{"name":"depth","value":"600"},{"name":"env_broad_scale","value":"marine biome (ENVO:00000447)"},{"name":"env_local_scale","value":"mesopelagic zone (ENVO:00000213)"},{"name":"env_medium","value":"saline water (ENVO:00002010), including plankton (ENVO:xxxxxxxx)"},{"name":"env_package","value":"water"},{"name":"event date/time start","value":"2011-07-27T19:28:43"},{"name":"event label","value":"TARA_20110727T1932Z_122_Combined-EVENTS_CAST"},{"name":"further details","value":"tbd"},{"name":"last update date","value":"2014-05-01Z"},{"name":"latitude start","value":"-8.9729"},{"name":"longitude start","value":"-139.2393"},{"name":"marine region","value":"(search radius=5 degrees) Marine Province:Marquesas (MRGID:21741), Marine Ecoregion:Marquesas (MRGID:21741)"},{"name":"nitrate sensor","value":"42.53205"},{"name":"oxygen sensor","value":"38.115125"},{"name":"project_name","value":"Tara Oceans expedition (2009-2013)"},{"name":"protocol label","value":"VIRUS_NUC-Fe_W<-0.22"},{"name":"sample collection device","value":"ROSETTE sampler with CTD (sbe9C) and 10 Niskin bottles"},{"name":"sample_name","value":"TARA_R100000687"},{"name":"sample status","value":"This version can be used to provide data discovery services"},{"name":"sampling campaign","value":"TARA_20110726Z"},{"name":"sampling platform","value":"SV Tara"},{"name":"sampling station","value":"TARA_122"},{"name":"size_frac_low","value":"<"},{"name":"size_frac_up","value":"0.22"},{"name":"temp","value":"7.212238"}],"description":{"comment":"This sample (TARA_R100000687) was collected during the Tara Oceans expedition (2009-2013) at station TARA_122 (latitudeN=-8.9729, longitudeE=-139.2393) on date/time=2011-07-27T19:28:43, using a ROSETTE sampler with CTD (sbe9C) and 10 Niskin bottles. The sample material (saline water (ENVO:00002010), including plankton (ENVO:xxxxxxxx)) was collected at a depth of 600-600 m, targeting a mesopelagic zone (ENVO:00000213) in the marine biome (ENVO:00000447). The sample was size-fractionated (<-0.22 micrometres), and stored in liquid nitrogen for later detection of virus nucleic acid sequences by pyrosequencing methods, and for later metagenomics analysis.","organism":{"organismName":"marine metagenome","taxId":408172},"title":"TARA_20110727T1932Z_122_Combined-EVENTS_CAST_MB_M_(600 m)_VIRUS_NUC-Fe_W<-0.22_TARA_R100000687"},"lastUpdated":"2021-08-21T03:08:13.000","models":["Generic"],"owner":{"name":"EBI"},"package":"Generic.1.0","publicationDate":"2014-09-15T00:00:00.000","sampleIds":[{"db":"SRA","value":"ERS492692"}],"status":{"status":"live","when":"2015-08-10T19:56:46"},"submissionDate":"2014-09-16T09:05:57.366"},"genomeNotes":["partial"],"releaseDate":"2019-07-23","sequencingTech":"Illumina HiSeq","submitter":"Department of Microbiology, Ohio State University"},"assemblyStats":{"contigL50":1,"contigN50":36079,"gcCount":"15515","gcPercent":43.0,"numberOfComponentSequences":1,"numberOfContigs":1,"numberOfScaffolds":1,"scaffoldL50":1,"scaffoldN50":36079,"totalNumberOfChromosomes":1,"totalSequenceLength":"36079","totalUngappedLength":"36079"},"currentAccession":"GCA_009651455.1","organism":{"organismName":"Prokaryotic dsDNA virus sp.","taxId":2591644},"sourceDatabase":"SOURCE_DATABASE_GENBANK"}
{"accession":"GCA_009651475.1","annotationInfo":{"name":"Annotation submitted by Department of Microbiology, Ohio State University","provider":"Department of Microbiology, Ohio State University","releaseDate":"2019-07-29","stats":{"geneCounts":{"proteinCoding":40,"total":40}}},"assemblyInfo":{"assemblyLevel":"Complete Genome","assemblyMethod":"IDBA_ud v. 1.1","assemblyName":"ASM965147v1","assemblyStatus":"current","assemblyType":"haploid","bioprojectAccession":"PRJNA477650","bioprojectLineage":[{"bioprojects":[{"accession":"PRJNA477650","parentAccessions":["PRJEB402"],"title":"Genomes from the Global Ocean Virome v1"},{"accession":"PRJEB402","title":"Tara-oceans samples barcoding and shotgun sequencing"}]}],"biosample":{"accession":"SAMEA2619791","attributes":[{"name":"Chlorophyll Sensor","value":"0.201016"},{"name":"Citation","value":"tbd"},{"name":"ENA first public","value":"2014-09-05"},{"name":"ENA last update","value":"2015-11-04"},{"name":"ENA-CHECKLIST","value":"ERC000030"},{"name":"Event Date/Time End","value":"2009-11-23T16:06"},{"name":"External Id","value":"SAMEA2619791"},{"name":"INSDC center alias","value":"GSC"},{"name":"INSDC center name","value":"Genoscope"},{"name":"INSDC first public","value":"2014-09-05T17:01:02Z"},{"name":"INSDC last update","value":"2015-11-04T11:48:39Z"},{"name":"INSDC status","value":"public"},{"name":"Latitude End","value":"39.3757"},{"name":"Longitude End","value":"19.4167"},{"name":"Salinity Sensor","value":"38.475705"},{"name":"Submitter Id","value":"TARA_E500000306"},{"name":"depth","value":"50"},{"name":"env_broad_scale","value":"marine biome (ENVO:00000447)"},{"name":"env_local_scale","value":"deep chlorophyll maximum layer (ENVO:xxxxxxxx)"},{"name":"env_medium","value":"saline water (ENVO:00002010), including plankton (ENVO:xxxxxxxx)"},{"name":"env_package","value":"water"},{"name":"event date/time start","value":"2009-11-23T13:52"},{"name":"event label","value":"TARA_20091123T1352Z_025_EVENT_PUMP"},{"name":"further details","value":"tbd"},{"name":"last update date","value":"2014-05-01Z"},{"name":"latitude start","value":"39.3991"},{"name":"longitude start","value":"19.3997"},{"name":"marine region","value":"(search radius=5 degrees) Marine Province:Mediterranean Sea (MRGID:8552), Marine Ecoregion:Adriatic Sea (MRGID:3314), Marine Ecoregion:Ionian Sea (MRGID:3351)"},{"name":"nitrate sensor","value":"99999"},{"name":"oxygen sensor","value":"229.547682"},{"name":"project_name","value":"Tara Oceans expedition (2009-2013)"},{"name":"protocol label","value":"VIRUS_NUC-Fe_W<-0.22"},{"name":"sample collection device","value":"PUMP (High Volume Peristaltic Pump) with ECOTriplet"},{"name":"sample_name","value":"TARA_E500000306"},{"name":"sample status","value":"This version can be used to provide data discovery services"},{"name":"sampling campaign","value":"TARA_20091122Z"},{"name":"sampling platform","value":"SV Tara"},{"name":"sampling station","value":"TARA_025"},{"name":"size_frac_low","value":"<"},{"name":"size_frac_up","value":"0.22"},{"name":"temp","value":"15.161277"}],"description":{"comment":"This sample (TARA_E500000306) was collected during the Tara Oceans expedition (2009-2013) at station TARA_025 (latitudeN=39.3991, longitudeE=19.3997) on date/time=2009-11-23T13:52, using a PUMP (High Volume Peristaltic Pump) with ECOTriplet. The sample material (saline water (ENVO:00002010), including plankton (ENVO:xxxxxxxx)) was collected at a depth of 48-52 m, targeting a deep chlorophyll maximum layer (ENVO:xxxxxxxx) in the marine biome (ENVO:00000447). The sample was size-fractionated (<-0.22 micrometres), and stored in liquid nitrogen for later detection of virus nucleic acid sequences by pyrosequencing methods, and for later metagenomics analysis. This sample has replicate sample(s): TARA_E500000305,TARA_E500000307.","organism":{"organismName":"marine metagenome","taxId":408172},"title":"TARA_20091123T1352Z_025_EVENT_PUMP_P_D_(50 m)_VIRUS_NUC-Fe_W<-0.22_TARA_E500000306"},"lastUpdated":"2021-08-21T03:07:54.000","models":["Generic"],"owner":{"name":"EBI"},"package":"Generic.1.0","publicationDate":"2014-09-05T00:00:00.000","sampleIds":[{"db":"SRA","value":"ERS488518"}],"status":{"status":"live","when":"2015-08-10T19:55:58"},"submissionDate":"2014-09-07T08:05:44.226"},"releaseDate":"2019-07-23","sequencingTech":"Illumina HiSeq","submitter":"Department of Microbiology, Ohio State University"},"assemblyStats":{"contigL50":1,"contigN50":32101,"gcCount":"11057","gcPercent":34.5,"numberOfComponentSequences":1,"numberOfContigs":1,"numberOfScaffolds":1,"scaffoldL50":1,"scaffoldN50":32101,"totalNumberOfChromosomes":1,"totalSequenceLength":"32101","totalUngappedLength":"32101"},"currentAccession":"GCA_009651475.1","organism":{"organismName":"Prokaryotic dsDNA virus sp.","taxId":2591644},"sourceDatabase":"SOURCE_DATABASE_GENBANK"}
{"accession":"GCA_009651495.1","annotationInfo":{"name":"Annotation submitted by Department of Microbiology, Ohio State University","provider":"Department of Microbiology, Ohio State University","releaseDate":"2019-07-28","stats":{"geneCounts":{"proteinCoding":45,"total":45}}},"assemblyInfo":{"assemblyLevel":"Chromosome","assemblyMethod":"IDBA_ud v. 1.1","assemblyName":"ASM965149v1","assemblyStatus":"current","assemblyType":"haploid","atypical":{"isAtypical":true,"warnings":["partial"]},"bioprojectAccession":"PRJNA477650","bioprojectLineage":[{"bioprojects":[{"accession":"PRJNA477650","parentAccessions":["PRJEB402"],"title":"Genomes from the Global Ocean Virome v1"},{"accession":"PRJEB402","title":"Tara-oceans samples barcoding and shotgun sequencing"}]}],"biosample":{"accession":"SAMEA2622497","attributes":[{"name":"Chlorophyll Sensor","value":"0.378549"},{"name":"Citation","value":"tbd"},{"name":"ENA first public","value":"2014-09-15"},{"name":"ENA last update","value":"2015-11-04"},{"name":"ENA-CHECKLIST","value":"ERC000030"},{"name":"Event Date/Time End","value":"2011-05-31T23:10"},{"name":"External Id","value":"SAMEA2622497"},{"name":"INSDC center alias","value":"GSC"},{"name":"INSDC center name","value":"Genoscope"},{"name":"INSDC first public","value":"2014-09-15T17:02:28Z"},{"name":"INSDC last update","value":"2015-11-04T11:48:49Z"},{"name":"INSDC status","value":"public"},{"name":"Latitude End","value":"-16.9687"},{"name":"Longitude End","value":"-100.7324"},{"name":"Salinity Sensor","value":"35.687249"},{"name":"Submitter Id","value":"TARA_R100000655"},{"name":"depth","value":"90"},{"name":"env_broad_scale","value":"marine biome (ENVO:00000447)"},{"name":"env_local_scale","value":"deep chlorophyll maximum layer (ENVO:xxxxxxxx)"},{"name":"env_medium","value":"saline water (ENVO:00002010), including plankton (ENVO:xxxxxxxx)"},{"name":"env_package","value":"water"},{"name":"event date/time start","value":"2011-05-31T20:28:10"},{"name":"event label","value":"TARA_20110531T2030Z_111_Combined-EVENTS_CAST"},{"name":"further details","value":"tbd"},{"name":"last update date","value":"2014-05-01Z"},{"name":"latitude start","value":"-16.9587"},{"name":"longitude start","value":"-100.6751"},{"name":"nitrate sensor","value":"1.411516"},{"name":"oxygen sensor","value":"211.54555"},{"name":"project_name","value":"Tara Oceans expedition (2009-2013)"},{"name":"protocol label","value":"VIRUS_NUC-Fe_W<-0.22"},{"name":"sample collection device","value":"ROSETTE sampler with CTD (sbe9C) and 10 Niskin bottles"},{"name":"sample_name","value":"TARA_R100000655"},{"name":"sample status","value":"This version can be used to provide data discovery services"},{"name":"sampling campaign","value":"TARA_20110520Z"},{"name":"sampling platform","value":"SV Tara"},{"name":"sampling station","value":"TARA_111"},{"name":"size_frac_low","value":"<"},{"name":"size_frac_up","value":"0.22"},{"name":"temp","value":"19.881449"}],"description":{"comment":"This sample (TARA_R100000655) was collected during the Tara Oceans expedition (2009-2013) at station TARA_111 (latitudeN=-16.9587, longitudeE=-100.6751) on date/time=2011-05-31T20:28:10, using a ROSETTE sampler with CTD (sbe9C) and 10 Niskin bottles. The sample material (saline water (ENVO:00002010), including plankton (ENVO:xxxxxxxx)) was collected at a depth of 86-95 m, targeting a deep chlorophyll maximum layer (ENVO:xxxxxxxx) in the marine biome (ENVO:00000447). The sample was size-fractionated (<-0.22 micrometres), and stored in liquid nitrogen for later detection of virus nucleic acid sequences by pyrosequencing methods, and for later metagenomics analysis.","organism":{"organismName":"marine metagenome","taxId":408172},"title":"TARA_20110531T2030Z_111_Combined-EVENTS_CAST_MB_D_(90 m)_VIRUS_NUC-Fe_W<-0.22_TARA_R100000655"},"lastUpdated":"2021-08-21T03:08:12.000","models":["Generic"],"owner":{"name":"EBI"},"package":"Generic.1.0","publicationDate":"2014-09-15T00:00:00.000","sampleIds":[{"db":"SRA","value":"ERS492376"}],"status":{"status":"live","when":"2015-08-10T19:56:46"},"submissionDate":"2014-09-16T09:05:56.806"},"genomeNotes":["partial"],"releaseDate":"2019-07-23","sequencingTech":"Illumina HiSeq","submitter":"Department of Microbiology, Ohio State University"},"assemblyStats":{"contigL50":1,"contigN50":47241,"gcCount":"15919","gcPercent":33.5,"numberOfComponentSequences":1,"numberOfContigs":1,"numberOfScaffolds":1,"scaffoldL50":1,"scaffoldN50":47241,"totalNumberOfChromosomes":1,"totalSequenceLength":"47241","totalUngappedLength":"47241"},"currentAccession":"GCA_009651495.1","organism":{"organismName":"Prokaryotic dsDNA virus sp.","taxId":2591644},"sourceDatabase":"SOURCE_DATABASE_GENBANK"}
{"accession":"GCA_009651515.1","annotationInfo":{"name":"Annotation submitted by Department of Microbiology, Ohio State University","provider":"Department of Microbiology, Ohio State University","releaseDate":"2019-07-29","stats":{"geneCounts":{"proteinCoding":50,"total":50}}},"assemblyInfo":{"assemblyLevel":"Chromosome","assemblyMethod":"IDBA_ud v. 1.1","assemblyName":"ASM965151v1","assemblyStatus":"current","assemblyType":"haploid","atypical":{"isAtypical":true,"warnings":["partial"]},"bioprojectAccession":"PRJNA477650","bioprojectLineage":[{"bioprojects":[{"accession":"PRJNA477650","parentAccessions":["PRJEB402"],"title":"Genomes from the Global Ocean Virome v1"},{"accession":"PRJEB402","title":"Tara-oceans samples barcoding and shotgun sequencing"}]}],"biosample":{"accession":"SAMEA2622212","attributes":[{"name":"Chlorophyll Sensor","value":"0.010087"},{"name":"Citation","value":"tbd"},{"name":"ENA first public","value":"2014-09-15"},{"name":"ENA last update","value":"2015-11-04"},{"name":"ENA-CHECKLIST","value":"ERC000030"},{"name":"Event Date/Time End","value":"2011-04-22T17:13"},{"name":"External Id","value":"SAMEA2622212"},{"name":"INSDC center alias","value":"GSC"},{"name":"INSDC center name","value":"Genoscope"},{"name":"INSDC first public","value":"2014-09-15T17:02:29Z"},{"name":"INSDC last update","value":"2015-11-04T11:49:19Z"},{"name":"INSDC status","value":"public"},{"name":"Latitude End","value":"-5.2771"},{"name":"Longitude End","value":"-85.2995"},{"name":"Salinity Sensor","value":"34.69255"},{"name":"Submitter Id","value":"TARA_R100001480"},{"name":"depth","value":"480"},{"name":"env_broad_scale","value":"marine biome (ENVO:00000447)"},{"name":"env_local_scale","value":"mesopelagic zone (ENVO:00000213) & marine oxygen minimum zone (ENVO:01000065)"},{"name":"env_medium","value":"saline water (ENVO:00002010), including plankton (ENVO:xxxxxxxx)"},{"name":"env_package","value":"water"},{"name":"event date/time start","value":"2011-04-22T12:08:28"},{"name":"event label","value":"TARA_20110422T1210Z_102_Combined-EVENTS_CAST"},{"name":"further details","value":"tbd"},{"name":"last update date","value":"2014-05-01Z"},{"name":"latitude start","value":"-5.261"},{"name":"longitude start","value":"-85.1678"},{"name":"marine region","value":"(search radius=5 degrees) Marine Ecoregion:Eastern Galapagos Islands (MRGID:21870), Marine Ecoregion:Guayaquil (MRGID:21974)"},{"name":"nitrate sensor","value":"40.008967"},{"name":"oxygen sensor","value":"4.42525"},{"name":"project_name","value":"Tara Oceans expedition (2009-2013)"},{"name":"protocol label","value":"VIRUS_NUC-Fe_W<-0.22"},{"name":"sample collection device","value":"ROSETTE sampler with CTD (sbe9C) and 10 Niskin bottles"},{"name":"sample_name","value":"TARA_R100001480"},{"name":"sample status","value":"This version can be used to provide data discovery services"},{"name":"sampling campaign","value":"TARA_20110401Z"},{"name":"sampling platform","value":"SV Tara"},{"name":"sampling station","value":"TARA_102"},{"name":"size_frac_low","value":"<"},{"name":"size_frac_up","value":"0.22"},{"name":"temp","value":"9.195825"}],"description":{"comment":"This sample (TARA_R100001480) was collected during the Tara Oceans expedition (2009-2013) at station TARA_102 (latitudeN=-5.261, longitudeE=-85.1678) on date/time=2011-04-22T12:08:28, using a ROSETTE sampler with CTD (sbe9C) and 10 Niskin bottles. The sample material (saline water (ENVO:00002010), including plankton (ENVO:xxxxxxxx)) was collected at a depth of 480-480 m, targeting a mesopelagic zone (ENVO:00000213) & marine oxygen minimum zone (ENVO:01000065) in the marine biome (ENVO:00000447). The sample was size-fractionated (<-0.22 micrometres), and stored in liquid nitrogen for later detection of virus nucleic acid sequences by pyrosequencing methods, and for later metagenomics analysis. This sample has replicate sample(s): TARA_R100001481,TARA_R100001482.","organism":{"organismName":"marine metagenome","taxId":408172},"title":"TARA_20110422T1210Z_102_Combined-EVENTS_CAST_MB_M_(480 m)_VIRUS_NUC-Fe_W<-0.22_TARA_R100001480"},"lastUpdated":"2021-08-21T03:08:11.000","models":["Generic"],"owner":{"name":"EBI"},"package":"Generic.1.0","publicationDate":"2014-09-15T00:00:00.000","sampleIds":[{"db":"SRA","value":"ERS491995"}],"status":{"status":"live","when":"2015-08-10T19:56:46"},"submissionDate":"2014-09-16T09:05:56.366"},"genomeNotes":["partial"],"releaseDate":"2019-07-23","sequencingTech":"Illumina HiSeq","submitter":"Department of Microbiology, Ohio State University"},"assemblyStats":{"contigL50":1,"contigN50":29936,"gcCount":"9221","gcPercent":31.0,"numberOfComponentSequences":1,"numberOfContigs":1,"numberOfScaffolds":1,"scaffoldL50":1,"scaffoldN50":29936,"totalNumberOfChromosomes":1,"totalSequenceLength":"29936","totalUngappedLength":"29936"},"currentAccession":"GCA_009651515.1","organism":{"organismName":"Prokaryotic dsDNA virus sp.","taxId":2591644},"sourceDatabase":"SOURCE_DATABASE_GENBANK"}
{"accession":"GCA_009651535.1","annotationInfo":{"name":"Annotation submitted by Department of Microbiology, Ohio State University","provider":"Department of Microbiology, Ohio State University","releaseDate":"2019-07-29","stats":{"geneCounts":{"proteinCoding":44,"total":44}}},"assemblyInfo":{"assemblyLevel":"Complete Genome","assemblyMethod":"IDBA_ud v. 1.1","assemblyName":"ASM965153v1","assemblyStatus":"current","assemblyType":"haploid","bioprojectAccession":"PRJNA477650","bioprojectLineage":[{"bioprojects":[{"accession":"PRJNA477650","parentAccessions":["PRJEB402"],"title":"Genomes from the Global Ocean Virome v1"},{"accession":"PRJEB402","title":"Tara-oceans samples barcoding and shotgun sequencing"}]}],"biosample":{"accession":"SAMEA2622497","attributes":[{"name":"Chlorophyll Sensor","value":"0.378549"},{"name":"Citation","value":"tbd"},{"name":"ENA first public","value":"2014-09-15"},{"name":"ENA last update","value":"2015-11-04"},{"name":"ENA-CHECKLIST","value":"ERC000030"},{"name":"Event Date/Time End","value":"2011-05-31T23:10"},{"name":"External Id","value":"SAMEA2622497"},{"name":"INSDC center alias","value":"GSC"},{"name":"INSDC center name","value":"Genoscope"},{"name":"INSDC first public","value":"2014-09-15T17:02:28Z"},{"name":"INSDC last update","value":"2015-11-04T11:48:49Z"},{"name":"INSDC status","value":"public"},{"name":"Latitude End","value":"-16.9687"},{"name":"Longitude End","value":"-100.7324"},{"name":"Salinity Sensor","value":"35.687249"},{"name":"Submitter Id","value":"TARA_R100000655"},{"name":"depth","value":"90"},{"name":"env_broad_scale","value":"marine biome (ENVO:00000447)"},{"name":"env_local_scale","value":"deep chlorophyll maximum layer (ENVO:xxxxxxxx)"},{"name":"env_medium","value":"saline water (ENVO:00002010), including plankton (ENVO:xxxxxxxx)"},{"name":"env_package","value":"water"},{"name":"event date/time start","value":"2011-05-31T20:28:10"},{"name":"event label","value":"TARA_20110531T2030Z_111_Combined-EVENTS_CAST"},{"name":"further details","value":"tbd"},{"name":"last update date","value":"2014-05-01Z"},{"name":"latitude start","value":"-16.9587"},{"name":"longitude start","value":"-100.6751"},{"name":"nitrate sensor","value":"1.411516"},{"name":"oxygen sensor","value":"211.54555"},{"name":"project_name","value":"Tara Oceans expedition (2009-2013)"},{"name":"protocol label","value":"VIRUS_NUC-Fe_W<-0.22"},{"name":"sample collection device","value":"ROSETTE sampler with CTD (sbe9C) and 10 Niskin bottles"},{"name":"sample_name","value":"TARA_R100000655"},{"name":"sample status","value":"This version can be used to provide data discovery services"},{"name":"sampling campaign","value":"TARA_20110520Z"},{"name":"sampling platform","value":"SV Tara"},{"name":"sampling station","value":"TARA_111"},{"name":"size_frac_low","value":"<"},{"name":"size_frac_up","value":"0.22"},{"name":"temp","value":"19.881449"}],"description":{"comment":"This sample (TARA_R100000655) was collected during the Tara Oceans expedition (2009-2013) at station TARA_111 (latitudeN=-16.9587, longitudeE=-100.6751) on date/time=2011-05-31T20:28:10, using a ROSETTE sampler with CTD (sbe9C) and 10 Niskin bottles. The sample material (saline water (ENVO:00002010), including plankton (ENVO:xxxxxxxx)) was collected at a depth of 86-95 m, targeting a deep chlorophyll maximum layer (ENVO:xxxxxxxx) in the marine biome (ENVO:00000447). The sample was size-fractionated (<-0.22 micrometres), and stored in liquid nitrogen for later detection of virus nucleic acid sequences by pyrosequencing methods, and for later metagenomics analysis.","organism":{"organismName":"marine metagenome","taxId":408172},"title":"TARA_20110531T2030Z_111_Combined-EVENTS_CAST_MB_D_(90 m)_VIRUS_NUC-Fe_W<-0.22_TARA_R100000655"},"lastUpdated":"2021-08-21T03:08:12.000","models":["Generic"],"owner":{"name":"EBI"},"package":"Generic.1.0","publicationDate":"2014-09-15T00:00:00.000","sampleIds":[{"db":"SRA","value":"ERS492376"}],"status":{"status":"live","when":"2015-08-10T19:56:46"},"submissionDate":"2014-09-16T09:05:56.806"},"releaseDate":"2019-07-23","sequencingTech":"Illumina HiSeq","submitter":"Department of Microbiology, Ohio State University"},"assemblyStats":{"contigL50":1,"contigN50":29781,"gcCount":"14517","gcPercent":48.5,"numberOfComponentSequences":1,"numberOfContigs":1,"numberOfScaffolds":1,"scaffoldL50":1,"scaffoldN50":29781,"totalNumberOfChromosomes":1,"totalSequenceLength":"29781","totalUngappedLength":"29781"},"currentAccession":"GCA_009651535.1","organism":{"organismName":"Prokaryotic dsDNA virus sp.","taxId":2591644},"sourceDatabase":"SOURCE_DATABASE_GENBANK"}
{"accession":"GCA_009651555.1","annotationInfo":{"name":"Annotation submitted by Department of Microbiology, Ohio State University","provider":"Department of Microbiology, Ohio State University","releaseDate":"2019-07-29","stats":{"geneCounts":{"proteinCoding":35,"total":35}}},"assemblyInfo":{"assemblyLevel":"Complete Genome","assemblyMethod":"IDBA_ud v. 1.1","assemblyName":"ASM965155v1","assemblyStatus":"current","assemblyType":"haploid","bioprojectAccession":"PRJNA477650","bioprojectLineage":[{"bioprojects":[{"accession":"PRJNA477650","parentAccessions":["PRJEB402"],"title":"Genomes from the Global Ocean Virome v1"},{"accession":"PRJEB402","title":"Tara-oceans samples barcoding and shotgun sequencing"}]}],"biosample":{"accession":"SAMEA2621285","attributes":[{"name":"Chlorophyll Sensor","value":"0.226052"},{"name":"Citation","value":"tbd"},{"name":"ENA first public","value":"2014-09-15"},{"name":"ENA last update","value":"2015-11-04"},{"name":"ENA-CHECKLIST","value":"ERC000030"},{"name":"Event Date/Time End","value":"2010-11-04T21:18"},{"name":"External Id","value":"SAMEA2621285"},{"name":"INSDC center alias","value":"GSC"},{"name":"INSDC center name","value":"Genoscope"},{"name":"INSDC first public","value":"2014-09-15T17:02:29Z"},{"name":"INSDC last update","value":"2015-11-04T11:49:29Z"},{"name":"INSDC status","value":"public"},{"name":"Latitude End","value":"-30.1495"},{"name":"Longitude End","value":"-43.2486"},{"name":"Salinity Sensor","value":"36.27495"},{"name":"Submitter Id","value":"TARA_R100001163"},{"name":"depth","value":"120"},{"name":"env_broad_scale","value":"marine biome (ENVO:00000447)"},{"name":"env_local_scale","value":"deep chlorophyll maximum layer (ENVO:xxxxxxxx)"},{"name":"env_medium","value":"saline water (ENVO:00002010), including plankton (ENVO:xxxxxxxx)"},{"name":"env_package","value":"water"},{"name":"event date/time start","value":"2010-11-04T18:16:53"},{"name":"event label","value":"TARA_20101104T1816Z_078_Combined-EVENTS_CAST"},{"name":"further details","value":"tbd"},{"name":"last update date","value":"2014-05-01Z"},{"name":"latitude start","value":"-30.1484"},{"name":"longitude start","value":"-43.2705"},{"name":"nitrate sensor","value":"0.478929"},{"name":"oxygen sensor","value":"217.140667"},{"name":"project_name","value":"Tara Oceans expedition (2009-2013)"},{"name":"protocol label","value":"VIRUS_NUC-Fe_W<-0.22"},{"name":"sample collection device","value":"ROSETTE sampler with CTD (sbe9C) and 10 Niskin bottles"},{"name":"sample_name","value":"TARA_R100001163"},{"name":"sample status","value":"This version can be used to provide data discovery services"},{"name":"sampling campaign","value":"TARA_20101031Z"},{"name":"sampling platform","value":"SV Tara"},{"name":"sampling station","value":"TARA_078"},{"name":"size_frac_low","value":"<"},{"name":"size_frac_up","value":"0.22"},{"name":"temp","value":"19.30925"}],"description":{"comment":"This sample (TARA_R100001163) was collected during the Tara Oceans expedition (2009-2013) at station TARA_078 (latitudeN=-30.1484, longitudeE=-43.2705) on date/time=2010-11-04T18:16:53, using a ROSETTE sampler with CTD (sbe9C) and 10 Niskin bottles. The sample material (saline water (ENVO:00002010), including plankton (ENVO:xxxxxxxx)) was collected at a depth of 120-120 m, targeting a deep chlorophyll maximum layer (ENVO:xxxxxxxx) in the marine biome (ENVO:00000447). The sample was size-fractionated (<-0.22 micrometres), and stored in liquid nitrogen for later detection of virus nucleic acid sequences by pyrosequencing methods, and for later metagenomics analysis. This sample has replicate sample(s): TARA_R100001164.","organism":{"organismName":"marine metagenome","taxId":408172},"title":"TARA_20101104T1816Z_078_Combined-EVENTS_CAST_MB_D_(120 m)_VIRUS_NUC-Fe_W<-0.22_TARA_R100001163"},"lastUpdated":"2021-08-21T03:08:06.000","models":["Generic"],"owner":{"name":"EBI"},"package":"Generic.1.0","publicationDate":"2014-09-15T00:00:00.000","sampleIds":[{"db":"SRA","value":"ERS490704"}],"status":{"status":"live","when":"2015-08-10T19:56:45"},"submissionDate":"2014-09-16T09:05:53.910"},"releaseDate":"2019-07-23","sequencingTech":"Illumina HiSeq","submitter":"Department of Microbiology, Ohio State University"},"assemblyStats":{"contigL50":1,"contigN50":33315,"gcCount":"18477","gcPercent":55.5,"numberOfComponentSequences":1,"numberOfContigs":1,"numberOfScaffolds":1,"scaffoldL50":1,"scaffoldN50":33315,"totalNumberOfChromosomes":1,"totalSequenceLength":"33315","totalUngappedLength":"33315"},"currentAccession":"GCA_009651555.1","organism":{"organismName":"Prokaryotic dsDNA virus sp.","taxId":2591644},"sourceDatabase":"SOURCE_DATABASE_GENBANK"}
{"accession":"GCA_009651575.1","annotationInfo":{"name":"Annotation submitted by Department of Microbiology, Ohio State University","provider":"Department of Microbiology, Ohio State University","releaseDate":"2019-07-28","stats":{"geneCounts":{"proteinCoding":42,"total":42}}},"assemblyInfo":{"assemblyLevel":"Complete Genome","assemblyMethod":"IDBA_ud v. 1.1","assemblyName":"ASM965157v1","assemblyStatus":"current","assemblyType":"haploid","bioprojectAccession":"PRJNA477650","bioprojectLineage":[{"bioprojects":[{"accession":"PRJNA477650","parentAccessions":["PRJEB402"],"title":"Genomes from the Global Ocean Virome v1"},{"accession":"PRJEB402","title":"Tara-oceans samples barcoding and shotgun sequencing"}]}],"biosample":{"accession":"SAMEA2622752","attributes":[{"name":"Chlorophyll Sensor","value":"0.051638"},{"name":"Citation","value":"tbd"},{"name":"ENA first public","value":"2014-09-15"},{"name":"ENA last update","value":"2015-11-04"},{"name":"ENA-CHECKLIST","value":"ERC000030"},{"name":"Event Date/Time End","value":"2011-08-02T00:37"},{"name":"External Id","value":"SAMEA2622752"},{"name":"INSDC center alias","value":"GSC"},{"name":"INSDC center name","value":"Genoscope"},{"name":"INSDC first public","value":"2014-09-15T17:02:29Z"},{"name":"INSDC last update","value":"2015-11-04T11:49:00Z"},{"name":"INSDC status","value":"public"},{"name":"Latitude End","value":"-8.896"},{"name":"Longitude End","value":"-140.2861"},{"name":"Salinity Sensor","value":"35.88072"},{"name":"Submitter Id","value":"TARA_R100001594"},{"name":"depth","value":"150"},{"name":"env_broad_scale","value":"marine biome (ENVO:00000447)"},{"name":"env_local_scale","value":"marine epipelagic mixed layer (ENVO:xxxxxxxxx)"},{"name":"env_medium","value":"saline water (ENVO:00002010), including plankton (ENVO:xxxxxxxx)"},{"name":"env_package","value":"water"},{"name":"event date/time start","value":"2011-08-01T17:52:45"},{"name":"event label","value":"TARA_20110801T1755Z_123_Combined-EVENTS_CAST"},{"name":"further details","value":"tbd"},{"name":"last update date","value":"2014-05-01Z"},{"name":"latitude start","value":"-8.9109"},{"name":"longitude start","value":"-140.2845"},{"name":"marine region","value":"(search radius=5 degrees) Marine Province:Marquesas (MRGID:21741), Marine Ecoregion:Marquesas (MRGID:21741)"},{"name":"nitrate sensor","value":"5.023264"},{"name":"oxygen sensor","value":"161.3185"},{"name":"project_name","value":"Tara Oceans expedition (2009-2013)"},{"name":"protocol label","value":"VIRUS_NUC-Fe_W<-0.22"},{"name":"sample collection device","value":"ROSETTE sampler with CTD (sbe9C) and 10 Niskin bottles"},{"name":"sample_name","value":"TARA_R100001594"},{"name":"sample status","value":"This version can be used to provide data discovery services"},{"name":"sampling campaign","value":"TARA_20110726Z"},{"name":"sampling platform","value":"SV Tara"},{"name":"sampling station","value":"TARA_123"},{"name":"size_frac_low","value":"<"},{"name":"size_frac_up","value":"0.22"},{"name":"temp","value":"22.1151"}],"description":{"comment":"This sample (TARA_R100001594) was collected during the Tara Oceans expedition (2009-2013) at station TARA_123 (latitudeN=-8.9109, longitudeE=-140.2845) on date/time=2011-08-01T17:52:45, using a ROSETTE sampler with CTD (sbe9C) and 10 Niskin bottles. The sample material (saline water (ENVO:00002010), including plankton (ENVO:xxxxxxxx)) was collected at a depth of 150-150 m, targeting a marine epipelagic mixed layer (ENVO:xxxxxxxxx) in the marine biome (ENVO:00000447). The sample was size-fractionated (<-0.22 micrometres), and stored in liquid nitrogen for later detection of virus nucleic acid sequences by pyrosequencing methods, and for later metagenomics analysis. This sample has replicate sample(s): TARA_R100001595,TARA_R100001596.","organism":{"organismName":"marine metagenome","taxId":408172},"title":"TARA_20110801T1755Z_123_Combined-EVENTS_CAST_MB_X_(150 m)_VIRUS_NUC-Fe_W<-0.22_TARA_R100001594"},"lastUpdated":"2021-08-21T03:08:14.000","models":["Generic"],"owner":{"name":"EBI"},"package":"Generic.1.0","publicationDate":"2014-09-15T00:00:00.000","sampleIds":[{"db":"SRA","value":"ERS492797"}],"status":{"status":"live","when":"2015-08-10T19:56:47"},"submissionDate":"2014-09-16T09:05:57.660"},"releaseDate":"2019-07-23","sequencingTech":"Illumina HiSeq","submitter":"Department of Microbiology, Ohio State University"},"assemblyStats":{"contigL50":1,"contigN50":38309,"gcCount":"19335","gcPercent":50.5,"numberOfComponentSequences":1,"numberOfContigs":1,"numberOfScaffolds":1,"scaffoldL50":1,"scaffoldN50":38309,"totalNumberOfChromosomes":1,"totalSequenceLength":"38309","totalUngappedLength":"38309"},"currentAccession":"GCA_009651575.1","organism":{"organismName":"Prokaryotic dsDNA virus sp.","taxId":2591644},"sourceDatabase":"SOURCE_DATABASE_GENBANK"}
{"accession":"GCA_009651595.1","annotationInfo":{"name":"Annotation submitted by Department of Microbiology, Ohio State University","provider":"Department of Microbiology, Ohio State University","releaseDate":"2019-07-29","stats":{"geneCounts":{"proteinCoding":71,"total":71}}},"assemblyInfo":{"assemblyLevel":"Complete Genome","assemblyMethod":"IDBA_ud v. 1.1","assemblyName":"ASM965159v1","assemblyStatus":"current","assemblyType":"haploid","bioprojectAccession":"PRJNA477650","bioprojectLineage":[{"bioprojects":[{"accession":"PRJNA477650","parentAccessions":["PRJEB402"],"title":"Genomes from the Global Ocean Virome v1"},{"accession":"PRJEB402","title":"Tara-oceans samples barcoding and shotgun sequencing"}]}],"biosample":{"accession":"SAMEA2620991","attributes":[{"name":"Chlorophyll Sensor","value":"1.551493"},{"name":"Citation","value":"tbd"},{"name":"ENA first public","value":"2014-09-05"},{"name":"ENA last update","value":"2015-11-04"},{"name":"ENA-CHECKLIST","value":"ERC000030"},{"name":"Event Date/Time End","value":"2010-09-07T07:44"},{"name":"External Id","value":"SAMEA2620991"},{"name":"INSDC center alias","value":"GSC"},{"name":"INSDC center name","value":"Genoscope"},{"name":"INSDC first public","value":"2014-09-05T17:01:02Z"},{"name":"INSDC last update","value":"2015-11-04T11:48:42Z"},{"name":"INSDC status","value":"public"},{"name":"Latitude End","value":"32.1"},{"name":"Longitude End","value":"17.7"},{"name":"Salinity Sensor","value":"34.845292"},{"name":"Submitter Id","value":"TARA_R100000951"},{"name":"depth","value":"5"},{"name":"env_broad_scale","value":"marine biome (ENVO:00000447)"},{"name":"env_local_scale","value":"surface water layer (ENVO:00002042)"},{"name":"env_medium","value":"saline water (ENVO:00002010), including plankton (ENVO:xxxxxxxx)"},{"name":"env_package","value":"water"},{"name":"event date/time start","value":"2010-09-07T06:19"},{"name":"event label","value":"TARA_20100907T0619Z_067_EVENT_PUMP"},{"name":"further details","value":"tbd"},{"name":"last update date","value":"2014-05-01Z"},{"name":"latitude start","value":"-32.2401"},{"name":"longitude start","value":"17.7103"},{"name":"marine region","value":"(search radius=5 degrees) Marine Ecoregion:Agulhas Bank (MRGID:21806), Marine Ecoregion:Namaqua (MRGID:21832)"},{"name":"nitrate sensor","value":"0.405607"},{"name":"oxygen sensor","value":"249.351417"},{"name":"project_name","value":"Tara Oceans expedition (2009-2013)"},{"name":"protocol label","value":"VIRUS_NUC-Fe_W<-0.22"},{"name":"sample collection device","value":"PUMP (High Volume Peristaltic Pump)"},{"name":"sample_name","value":"TARA_R100000951"},{"name":"sample status","value":"This version can be used to provide data discovery services"},{"name":"sampling campaign","value":"TARA_20100905Z"},{"name":"sampling platform","value":"SV Tara"},{"name":"sampling station","value":"TARA_067"},{"name":"size_frac_low","value":"<"},{"name":"size_frac_up","value":"0.22"},{"name":"temp","value":"12.83445"}],"description":{"comment":"This sample (TARA_R100000951) was collected during the Tara Oceans expedition (2009-2013) at station TARA_067 (latitudeN=-32.2401, longitudeE=17.7103) on date/time=2010-09-07T06:19, using a PUMP (High Volume Peristaltic Pump). The sample material (saline water (ENVO:00002010), including plankton (ENVO:xxxxxxxx)) was collected at a depth of 3-7 m, targeting a surface water layer (ENVO:00002042) in the marine biome (ENVO:00000447). The sample was size-fractionated (<-0.22 micrometres), and stored in liquid nitrogen for later detection of virus nucleic acid sequences by pyrosequencing methods, and for later metagenomics analysis. This sample has replicate sample(s): TARA_R100000952,TARA_R100000953.","organism":{"organismName":"marine metagenome","taxId":408172},"title":"TARA_20100907T0619Z_067_EVENT_PUMP_P_S_(5 m)_VIRUS_NUC-Fe_W<-0.22_TARA_R100000951"},"lastUpdated":"2021-08-21T03:08:01.000","models":["Generic"],"owner":{"name":"EBI"},"package":"Generic.1.0","publicationDate":"2014-09-05T00:00:00.000","sampleIds":[{"db":"SRA","value":"ERS490204"}],"status":{"status":"live","when":"2015-08-10T19:56:00"},"submissionDate":"2014-09-07T08:05:49.386"},"releaseDate":"2019-07-23","sequencingTech":"Illumina HiSeq","submitter":"Department of Microbiology, Ohio State University"},"assemblyStats":{"contigL50":1,"contigN50":38069,"gcCount":"15997","gcPercent":42.0,"numberOfComponentSequences":1,"numberOfContigs":1,"numberOfScaffolds":1,"scaffoldL50":1,"scaffoldN50":38069,"totalNumberOfChromosomes":1,"totalSequenceLength":"38069","totalUngappedLength":"38069"},"currentAccession":"GCA_009651595.1","organism":{"organismName":"Prokaryotic dsDNA virus sp.","taxId":2591644},"sourceDatabase":"SOURCE_DATABASE_GENBANK"}
{"accession":"GCA_009651615.1","annotationInfo":{"name":"Annotation submitted by Department of Microbiology, Ohio State University","provider":"Department of Microbiology, Ohio State University","releaseDate":"2019-07-29","stats":{"geneCounts":{"proteinCoding":69,"total":69}}},"assemblyInfo":{"assemblyLevel":"Complete Genome","assemblyMethod":"IDBA_ud v. 1.1","assemblyName":"ASM965161v1","assemblyStatus":"current","assemblyType":"haploid","bioprojectAccession":"PRJNA477650","bioprojectLineage":[{"bioprojects":[{"accession":"PRJNA477650","parentAccessions":["PRJEB402"],"title":"Genomes from the Global Ocean Virome v1"},{"accession":"PRJEB402","title":"Tara-oceans samples barcoding and shotgun sequencing"}]}],"biosample":{"accession":"SAMEA2622705","attributes":[{"name":"Chlorophyll Sensor","value":"0.295808"},{"name":"Citation","value":"tbd"},{"name":"ENA first public","value":"2014-09-15"},{"name":"ENA last update","value":"2015-11-04"},{"name":"ENA-CHECKLIST","value":"ERC000030"},{"name":"Event Date/Time End","value":"2011-07-28T20:03"},{"name":"External Id","value":"SAMEA2622705"},{"name":"INSDC center alias","value":"GSC"},{"name":"INSDC center name","value":"Genoscope"},{"name":"INSDC first public","value":"2014-09-15T17:02:28Z"},{"name":"INSDC last update","value":"2015-11-04T11:48:48Z"},{"name":"INSDC status","value":"public"},{"name":"Latitude End","value":"-8.9632"},{"name":"Longitude End","value":"-139.2276"},{"name":"Salinity Sensor","value":"36.097575"},{"name":"Submitter Id","value":"TARA_R100000664"},{"name":"depth","value":"115"},{"name":"env_broad_scale","value":"marine biome (ENVO:00000447)"},{"name":"env_local_scale","value":"deep chlorophyll maximum layer (ENVO:xxxxxxxx)"},{"name":"env_medium","value":"saline water (ENVO:00002010), including plankton (ENVO:xxxxxxxx)"},{"name":"env_package","value":"water"},{"name":"event date/time start","value":"2011-07-28T17:15:56"},{"name":"event label","value":"TARA_20110728T1718Z_122_Combined-EVENTS_CAST"},{"name":"further details","value":"tbd"},{"name":"last update date","value":"2014-05-01Z"},{"name":"latitude start","value":"-9.0063"},{"name":"longitude start","value":"-139.1394"},{"name":"marine region","value":"(search radius=5 degrees) Marine Province:Marquesas (MRGID:21741), Marine Ecoregion:Marquesas (MRGID:21741)"},{"name":"nitrate sensor","value":"2.333576"},{"name":"oxygen sensor","value":"179.916875"},{"name":"project_name","value":"Tara Oceans expedition (2009-2013)"},{"name":"protocol label","value":"VIRUS_NUC-Fe_W<-0.22"},{"name":"sample collection device","value":"ROSETTE sampler with CTD (sbe9C) and 10 Niskin bottles"},{"name":"sample_name","value":"TARA_R100000664"},{"name":"sample status","value":"This version can be used to provide data discovery services"},{"name":"sampling campaign","value":"TARA_20110726Z"},{"name":"sampling platform","value":"SV Tara"},{"name":"sampling station","value":"TARA_122"},{"name":"size_frac_low","value":"<"},{"name":"size_frac_up","value":"0.22"},{"name":"temp","value":"24.69625"}],"description":{"comment":"This sample (TARA_R100000664) was collected during the Tara Oceans expedition (2009-2013) at station TARA_122 (latitudeN=-9.0063, longitudeE=-139.1394) on date/time=2011-07-28T17:15:56, using a ROSETTE sampler with CTD (sbe9C) and 10 Niskin bottles. The sample material (saline water (ENVO:00002010), including plankton (ENVO:xxxxxxxx)) was collected at a depth of 115-115 m, targeting a deep chlorophyll maximum layer (ENVO:xxxxxxxx) in the marine biome (ENVO:00000447). The sample was size-fractionated (<-0.22 micrometres), and stored in liquid nitrogen for later detection of virus nucleic acid sequences by pyrosequencing methods, and for later metagenomics analysis.","organism":{"organismName":"marine metagenome","taxId":408172},"title":"TARA_20110728T1718Z_122_Combined-EVENTS_CAST_MB_D_(115 m)_VIRUS_NUC-Fe_W<-0.22_TARA_R100000664"},"lastUpdated":"2021-08-21T03:08:13.000","models":["Generic"],"owner":{"name":"EBI"},"package":"Generic.1.0","publicationDate":"2014-09-15T00:00:00.000","sampleIds":[{"db":"SRA","value":"ERS492714"}],"status":{"status":"live","when":"2015-08-10T19:56:46"},"submissionDate":"2014-09-16T09:05:57.446"},"releaseDate":"2019-07-23","sequencingTech":"Illumina HiSeq","submitter":"Department of Microbiology, Ohio State University"},"assemblyStats":{"contigL50":1,"contigN50":43896,"gcCount":"26821","gcPercent":61.0,"numberOfComponentSequences":1,"numberOfContigs":1,"numberOfScaffolds":1,"scaffoldL50":1,"scaffoldN50":43896,"totalNumberOfChromosomes":1,"totalSequenceLength":"43896","totalUngappedLength":"43896"},"currentAccession":"GCA_009651615.1","organism":{"organismName":"Prokaryotic dsDNA virus sp.","taxId":2591644},"sourceDatabase":"SOURCE_DATABASE_GENBANK"}
{"accession":"GCA_009651635.1","annotationInfo":{"name":"Annotation submitted by Department of Microbiology, Ohio State University","provider":"Department of Microbiology, Ohio State University","releaseDate":"2019-07-29","stats":{"geneCounts":{"proteinCoding":69,"total":69}}},"assemblyInfo":{"assemblyLevel":"Complete Genome","assemblyMethod":"IDBA_ud v. 1.1","assemblyName":"ASM965163v1","assemblyStatus":"current","assemblyType":"haploid","bioprojectAccession":"PRJNA477650","bioprojectLineage":[{"bioprojects":[{"accession":"PRJNA477650","parentAccessions":["PRJEB402"],"title":"Genomes from the Global Ocean Virome v1"},{"accession":"PRJEB402","title":"Tara-oceans samples barcoding and shotgun sequencing"}]}],"biosample":{"accession":"SAMEA2620812","attributes":[{"name":"Chlorophyll Sensor","value":"0.162993"},{"name":"Citation","value":"tbd"},{"name":"ENA first public","value":"2014-09-05"},{"name":"ENA last update","value":"2015-11-04"},{"name":"ENA-CHECKLIST","value":"ERC000030"},{"name":"Event Date/Time End","value":"2010-07-07T07:45"},{"name":"External Id","value":"SAMEA2620812"},{"name":"INSDC center alias","value":"GSC"},{"name":"INSDC center name","value":"Genoscope"},{"name":"INSDC first public","value":"2014-09-05T17:01:02Z"},{"name":"INSDC last update","value":"2015-11-04T11:48:43Z"},{"name":"INSDC status","value":"public"},{"name":"Latitude End","value":"-29.5023"},{"name":"Longitude End","value":"37.9965"},{"name":"Salinity Sensor","value":"35.334717"},{"name":"Submitter Id","value":"TARA_R100000322"},{"name":"depth","value":"5"},{"name":"env_broad_scale","value":"marine biome (ENVO:00000447)"},{"name":"env_local_scale","value":"surface water layer (ENVO:00002042)"},{"name":"env_medium","value":"saline water (ENVO:00002010), including plankton (ENVO:xxxxxxxx)"},{"name":"env_package","value":"water"},{"name":"event date/time start","value":"2010-07-07T04:48"},{"name":"event label","value":"TARA_20100707T0448Z_064_EVENT_PUMP"},{"name":"further details","value":"tbd"},{"name":"last update date","value":"2014-05-01Z"},{"name":"latitude start","value":"-29.5019"},{"name":"longitude start","value":"37.9889"},{"name":"nitrate sensor","value":"99999"},{"name":"oxygen sensor","value":"210.00775"},{"name":"project_name","value":"Tara Oceans expedition (2009-2013)"},{"name":"protocol label","value":"VIRUS_NUC-Fe_W<-0.22"},{"name":"sample collection device","value":"PUMP (High Volume Peristaltic Pump)"},{"name":"sample_name","value":"TARA_R100000322"},{"name":"sample status","value":"This version can be used to provide data discovery services"},{"name":"sampling campaign","value":"TARA_20100624Z"},{"name":"sampling platform","value":"SV Tara"},{"name":"sampling station","value":"TARA_064"},{"name":"size_frac_low","value":"<"},{"name":"size_frac_up","value":"0.22"},{"name":"temp","value":"22.165567"}],"description":{"comment":"This sample (TARA_R100000322) was collected during the Tara Oceans expedition (2009-2013) at station TARA_064 (latitudeN=-29.5019, longitudeE=37.9889) on date/time=2010-07-07T04:48, using a PUMP (High Volume Peristaltic Pump). The sample material (saline water (ENVO:00002010), including plankton (ENVO:xxxxxxxx)) was collected at a depth of 3-7 m, targeting a surface water layer (ENVO:00002042) in the marine biome (ENVO:00000447). The sample was size-fractionated (<-0.22 micrometres), and stored in liquid nitrogen for later detection of virus nucleic acid sequences by pyrosequencing methods, and for later metagenomics analysis. This sample has replicate sample(s): TARA_R100000323,TARA_R100000324.","organism":{"organismName":"marine metagenome","taxId":408172},"title":"TARA_20100707T0448Z_064_EVENT_PUMP_P_S_(5 m)_VIRUS_NUC-Fe_W<-0.22_TARA_R100000322"},"lastUpdated":"2021-08-21T03:08:00.000","models":["Generic"],"owner":{"name":"EBI"},"package":"Generic.1.0","publicationDate":"2014-09-05T00:00:00.000","sampleIds":[{"db":"SRA","value":"ERS489943"}],"status":{"status":"live","when":"2015-08-10T19:56:00"},"submissionDate":"2014-09-07T08:05:47.553"},"releaseDate":"2019-07-23","sequencingTech":"Illumina HiSeq","submitter":"Department of Microbiology, Ohio State University"},"assemblyStats":{"contigL50":1,"contigN50":58393,"gcCount":"23012","gcPercent":39.5,"numberOfComponentSequences":1,"numberOfContigs":1,"numberOfScaffolds":1,"scaffoldL50":1,"scaffoldN50":58393,"totalNumberOfChromosomes":1,"totalSequenceLength":"58393","totalUngappedLength":"58393"},"currentAccession":"GCA_009651635.1","organism":{"organismName":"Prokaryotic dsDNA virus sp.","taxId":2591644},"sourceDatabase":"SOURCE_DATABASE_GENBANK"}
{"accession":"GCA_009651655.1","annotationInfo":{"name":"Annotation submitted by Department of Microbiology, Ohio State University","provider":"Department of Microbiology, Ohio State University","releaseDate":"2019-07-29","stats":{"geneCounts":{"proteinCoding":46,"total":46}}},"assemblyInfo":{"assemblyLevel":"Chromosome","assemblyMethod":"IDBA_ud v. 1.1","assemblyName":"ASM965165v1","assemblyStatus":"current","assemblyType":"haploid","atypical":{"isAtypical":true,"warnings":["partial"]},"bioprojectAccession":"PRJNA477650","bioprojectLineage":[{"bioprojects":[{"accession":"PRJNA477650","parentAccessions":["PRJEB402"],"title":"Genomes from the Global Ocean Virome v1"},{"accession":"PRJEB402","title":"Tara-oceans samples barcoding and shotgun sequencing"}]}],"biosample":{"accession":"SAMEA2622473","attributes":[{"name":"Chlorophyll Sensor","value":"0.203347"},{"name":"Citation","value":"tbd"},{"name":"ENA-CHECKLIST","value":"ERC000030"},{"name":"ENA-FIRST-PUBLIC","value":"2014-09-15T17:02:29Z"},{"name":"ENA-LAST-UPDATE","value":"2015-11-04T11:49:02Z"},{"name":"Event Date/Time End","value":"2011-05-31T16:50"},{"name":"External Id","value":"SAMEA2622473"},{"name":"INSDC center name","value":"GSC"},{"name":"INSDC first public","value":"2014-09-15T17:02:29Z"},{"name":"INSDC last update","value":"2015-11-04T11:49:02Z"},{"name":"INSDC status","value":"public"},{"name":"Latitude End","value":"-16.9554"},{"name":"Longitude End","value":"-100.6925"},{"name":"Salinity Sensor","value":"35.97144"},{"name":"Submitter Id","value":"TARA_R100000654"},{"name":"depth","value":"5"},{"name":"env_broad_scale","value":"marine biome (ENVO:00000447)"},{"name":"env_local_scale","value":"surface water layer (ENVO:00002042)"},{"name":"env_medium","value":"saline water (ENVO:00002010), including plankton (ENVO:xxxxxxxx)"},{"name":"env_package","value":"water"},{"name":"event date/time start","value":"2011-05-31T14:25"},{"name":"event label","value":"TARA_20110531T1425Z_111_EVENT_PUMP"},{"name":"further details","value":"tbd"},{"name":"last update date","value":"2014-05-01Z"},{"name":"latitude start","value":"-16.9601"},{"name":"longitude start","value":"-100.6335"},{"name":"nitrate sensor","value":"2.568726"},{"name":"oxygen sensor","value":"208.8654"},{"name":"project_name","value":"Tara Oceans expedition (2009-2013)"},{"name":"protocol label","value":"VIRUS_NUC-Fe_W<-0.22"},{"name":"sample collection device","value":"PUMP (High Volume Peristaltic Pump)"},{"name":"sample_name","value":"TARA_R100000654"},{"name":"sample status","value":"This version can be used to provide data discovery services"},{"name":"sampling campaign","value":"TARA_20110520Z"},{"name":"sampling platform","value":"SV Tara"},{"name":"sampling station","value":"TARA_111"},{"name":"scientific_name","value":"marine metagenome"},{"name":"size_frac_low","value":"<"},{"name":"size_frac_up","value":"0.22"},{"name":"temp","value":"22.76873"}],"description":{"comment":"This sample (TARA_R100000654) was collected during the Tara Oceans expedition (2009-2013) at station TARA_111 (latitudeN=-16.9601, longitudeE=-100.6335) on date/time=2011-05-31T14:25, using a PUMP (High Volume Peristaltic Pump). The sample material (saline water (ENVO:00002010), including plankton (ENVO:xxxxxxxx)) was collected at a depth of 3-7 m, targeting a surface water layer (ENVO:00002042) in the marine biome (ENVO:00000447). The sample was size-fractionated (<-0.22 micrometres), and stored in liquid nitrogen for later detection of virus nucleic acid sequences by pyrosequencing methods, and for later metagenomics analysis.","organism":{"organismName":"marine metagenome","taxId":408172},"title":"TARA_20110531T1425Z_111_EVENT_PUMP_P_S_(5 m)_VIRUS_NUC-Fe_W<-0.22_TARA_R100000654"},"lastUpdated":"2024-02-01T14:41:56.000","models":["Generic"],"owner":{"name":"EBI"},"package":"Generic.1.0","publicationDate":"2014-09-15T00:00:00.000","sampleIds":[{"db":"SRA","value":"ERS492342"}],"status":{"status":"live","when":"2015-08-10T19:56:46"},"submissionDate":"2014-09-16T09:05:56.640"},"genomeNotes":["partial"],"releaseDate":"2019-07-23","sequencingTech":"Illumina HiSeq","submitter":"Department of Microbiology, Ohio State University"},"assemblyStats":{"contigL50":1,"contigN50":27660,"gcCount":"8203","gcPercent":29.5,"numberOfComponentSequences":1,"numberOfContigs":1,"numberOfScaffolds":1,"scaffoldL50":1,"scaffoldN50":27660,"totalNumberOfChromosomes":1,"totalSequenceLength":"27660","totalUngappedLength":"27660"},"currentAccession":"GCA_009651655.1","organism":{"organismName":"Prokaryotic dsDNA virus sp.","taxId":2591644},"sourceDatabase":"SOURCE_DATABASE_GENBANK"}
{"accession":"GCA_009651675.1","annotationInfo":{"name":"Annotation submitted by Department of Microbiology, Ohio State University","provider":"Department of Microbiology, Ohio State University","releaseDate":"2019-07-29","stats":{"geneCounts":{"proteinCoding":45,"total":45}}},"assemblyInfo":{"assemblyLevel":"Chromosome","assemblyMethod":"IDBA_ud v. 1.1","assemblyName":"ASM965167v1","assemblyStatus":"current","assemblyType":"haploid","atypical":{"isAtypical":true,"warnings":["partial"]},"bioprojectAccession":"PRJNA477650","bioprojectLineage":[{"bioprojects":[{"accession":"PRJNA477650","parentAccessions":["PRJEB402"],"title":"Genomes from the Global Ocean Virome v1"},{"accession":"PRJEB402","title":"Tara-oceans samples barcoding and shotgun sequencing"}]}],"biosample":{"accession":"SAMEA2622752","attributes":[{"name":"Chlorophyll Sensor","value":"0.051638"},{"name":"Citation","value":"tbd"},{"name":"ENA first public","value":"2014-09-15"},{"name":"ENA last update","value":"2015-11-04"},{"name":"ENA-CHECKLIST","value":"ERC000030"},{"name":"Event Date/Time End","value":"2011-08-02T00:37"},{"name":"External Id","value":"SAMEA2622752"},{"name":"INSDC center alias","value":"GSC"},{"name":"INSDC center name","value":"Genoscope"},{"name":"INSDC first public","value":"2014-09-15T17:02:29Z"},{"name":"INSDC last update","value":"2015-11-04T11:49:00Z"},{"name":"INSDC status","value":"public"},{"name":"Latitude End","value":"-8.896"},{"name":"Longitude End","value":"-140.2861"},{"name":"Salinity Sensor","value":"35.88072"},{"name":"Submitter Id","value":"TARA_R100001594"},{"name":"depth","value":"150"},{"name":"env_broad_scale","value":"marine biome (ENVO:00000447)"},{"name":"env_local_scale","value":"marine epipelagic mixed layer (ENVO:xxxxxxxxx)"},{"name":"env_medium","value":"saline water (ENVO:00002010), including plankton (ENVO:xxxxxxxx)"},{"name":"env_package","value":"water"},{"name":"event date/time start","value":"2011-08-01T17:52:45"},{"name":"event label","value":"TARA_20110801T1755Z_123_Combined-EVENTS_CAST"},{"name":"further details","value":"tbd"},{"name":"last update date","value":"2014-05-01Z"},{"name":"latitude start","value":"-8.9109"},{"name":"longitude start","value":"-140.2845"},{"name":"marine region","value":"(search radius=5 degrees) Marine Province:Marquesas (MRGID:21741), Marine Ecoregion:Marquesas (MRGID:21741)"},{"name":"nitrate sensor","value":"5.023264"},{"name":"oxygen sensor","value":"161.3185"},{"name":"project_name","value":"Tara Oceans expedition (2009-2013)"},{"name":"protocol label","value":"VIRUS_NUC-Fe_W<-0.22"},{"name":"sample collection device","value":"ROSETTE sampler with CTD (sbe9C) and 10 Niskin bottles"},{"name":"sample_name","value":"TARA_R100001594"},{"name":"sample status","value":"This version can be used to provide data discovery services"},{"name":"sampling campaign","value":"TARA_20110726Z"},{"name":"sampling platform","value":"SV Tara"},{"name":"sampling station","value":"TARA_123"},{"name":"size_frac_low","value":"<"},{"name":"size_frac_up","value":"0.22"},{"name":"temp","value":"22.1151"}],"description":{"comment":"This sample (TARA_R100001594) was collected during the Tara Oceans expedition (2009-2013) at station TARA_123 (latitudeN=-8.9109, longitudeE=-140.2845) on date/time=2011-08-01T17:52:45, using a ROSETTE sampler with CTD (sbe9C) and 10 Niskin bottles. The sample material (saline water (ENVO:00002010), including plankton (ENVO:xxxxxxxx)) was collected at a depth of 150-150 m, targeting a marine epipelagic mixed layer (ENVO:xxxxxxxxx) in the marine biome (ENVO:00000447). The sample was size-fractionated (<-0.22 micrometres), and stored in liquid nitrogen for later detection of virus nucleic acid sequences by pyrosequencing methods, and for later metagenomics analysis. This sample has replicate sample(s): TARA_R100001595,TARA_R100001596.","organism":{"organismName":"marine metagenome","taxId":408172},"title":"TARA_20110801T1755Z_123_Combined-EVENTS_CAST_MB_X_(150 m)_VIRUS_NUC-Fe_W<-0.22_TARA_R100001594"},"lastUpdated":"2021-08-21T03:08:14.000","models":["Generic"],"owner":{"name":"EBI"},"package":"Generic.1.0","publicationDate":"2014-09-15T00:00:00.000","sampleIds":[{"db":"SRA","value":"ERS492797"}],"status":{"status":"live","when":"2015-08-10T19:56:47"},"submissionDate":"2014-09-16T09:05:57.660"},"genomeNotes":["partial"],"releaseDate":"2019-07-23","sequencingTech":"Illumina HiSeq","submitter":"Department of Microbiology, Ohio State University"},"assemblyStats":{"contigL50":1,"contigN50":31378,"gcCount":"9855","gcPercent":31.5,"numberOfComponentSequences":1,"numberOfContigs":1,"numberOfScaffolds":1,"scaffoldL50":1,"scaffoldN50":31378,"totalNumberOfChromosomes":1,"totalSequenceLength":"31378","totalUngappedLength":"31378"},"currentAccession":"GCA_009651675.1","organism":{"organismName":"Prokaryotic dsDNA virus sp.","taxId":2591644},"sourceDatabase":"SOURCE_DATABASE_GENBANK"}
{"accession":"GCA_009651695.1","annotationInfo":{"name":"Annotation submitted by Department of Microbiology, Ohio State University","provider":"Department of Microbiology, Ohio State University","releaseDate":"2019-07-29","stats":{"geneCounts":{"proteinCoding":59,"total":59}}},"assemblyInfo":{"assemblyLevel":"Complete Genome","assemblyMethod":"IDBA_ud v. 1.1","assemblyName":"ASM965169v1","assemblyStatus":"current","assemblyType":"haploid","bioprojectAccession":"PRJNA477650","bioprojectLineage":[{"bioprojects":[{"accession":"PRJNA477650","parentAccessions":["PRJEB402"],"title":"Genomes from the Global Ocean Virome v1"},{"accession":"PRJEB402","title":"Tara-oceans samples barcoding and shotgun sequencing"}]}],"biosample":{"accession":"SAMEA2622112","attributes":[{"name":"Chlorophyll Sensor","value":"0.287892"},{"name":"Citation","value":"tbd"},{"name":"ENA first public","value":"2014-09-15"},{"name":"ENA last update","value":"2015-11-04"},{"name":"ENA-CHECKLIST","value":"ERC000030"},{"name":"Event Date/Time End","value":"2011-04-15T16:25"},{"name":"External Id","value":"SAMEA2622112"},{"name":"INSDC center alias","value":"GSC"},{"name":"INSDC center name","value":"Genoscope"},{"name":"INSDC first public","value":"2014-09-15T17:02:29Z"},{"name":"INSDC last update","value":"2015-11-04T11:49:25Z"},{"name":"INSDC status","value":"public"},{"name":"Latitude End","value":"-12.9488"},{"name":"Longitude End","value":"-96.0293"},{"name":"Salinity Sensor","value":"35.835267"},{"name":"Submitter Id","value":"TARA_R100001440"},{"name":"depth","value":"5"},{"name":"env_broad_scale","value":"marine biome (ENVO:00000447)"},{"name":"env_local_scale","value":"surface water layer (ENVO:00002042)"},{"name":"env_medium","value":"saline water (ENVO:00002010), including plankton (ENVO:xxxxxxxx)"},{"name":"env_package","value":"water"},{"name":"event date/time start","value":"2011-04-15T12:45"},{"name":"event label","value":"TARA_20110415T1245Z_100_EVENT_PUMP"},{"name":"further details","value":"tbd"},{"name":"last update date","value":"2014-05-01Z"},{"name":"latitude start","value":"-13.0023"},{"name":"longitude start","value":"-95.9759"},{"name":"nitrate sensor","value":"4.590737"},{"name":"oxygen sensor","value":"200.233917"},{"name":"project_name","value":"Tara Oceans expedition (2009-2013)"},{"name":"protocol label","value":"VIRUS_NUC-Fe_W<-0.22"},{"name":"sample collection device","value":"PUMP (High Volume Peristaltic Pump)"},{"name":"sample_name","value":"TARA_R100001440"},{"name":"sample status","value":"This version can be used to provide data discovery services"},{"name":"sampling campaign","value":"TARA_20110401Z"},{"name":"sampling platform","value":"SV Tara"},{"name":"sampling station","value":"TARA_100"},{"name":"size_frac_low","value":"<"},{"name":"size_frac_up","value":"0.22"},{"name":"temp","value":"25.2512"}],"description":{"comment":"This sample (TARA_R100001440) was collected during the Tara Oceans expedition (2009-2013) at station TARA_100 (latitudeN=-13.0023, longitudeE=-95.9759) on date/time=2011-04-15T12:45, using a PUMP (High Volume Peristaltic Pump). The sample material (saline water (ENVO:00002010), including plankton (ENVO:xxxxxxxx)) was collected at a depth of 3-7 m, targeting a surface water layer (ENVO:00002042) in the marine biome (ENVO:00000447). The sample was size-fractionated (<-0.22 micrometres), and stored in liquid nitrogen for later detection of virus nucleic acid sequences by pyrosequencing methods, and for later metagenomics analysis. This sample has replicate sample(s): TARA_R100001441,TARA_R100001442.","organism":{"organismName":"marine metagenome","taxId":408172},"title":"TARA_20110415T1245Z_100_EVENT_PUMP_P_S_(5 m)_VIRUS_NUC-Fe_W<-0.22_TARA_R100001440"},"lastUpdated":"2021-08-21T03:08:10.000","models":["Generic"],"owner":{"name":"EBI"},"package":"Generic.1.0","publicationDate":"2014-09-15T00:00:00.000","sampleIds":[{"db":"SRA","value":"ERS491851"}],"status":{"status":"live","when":"2015-08-10T19:56:46"},"submissionDate":"2014-09-16T09:05:55.773"},"releaseDate":"2019-07-23","sequencingTech":"Illumina HiSeq","submitter":"Department of Microbiology, Ohio State University"},"assemblyStats":{"contigL50":1,"contigN50":34632,"gcCount":"11817","gcPercent":34.0,"numberOfComponentSequences":1,"numberOfContigs":1,"numberOfScaffolds":1,"scaffoldL50":1,"scaffoldN50":34632,"totalNumberOfChromosomes":1,"totalSequenceLength":"34632","totalUngappedLength":"34632"},"currentAccession":"GCA_009651695.1","organism":{"organismName":"Prokaryotic dsDNA virus sp.","taxId":2591644},"sourceDatabase":"SOURCE_DATABASE_GENBANK"}
{"accession":"GCA_009651715.1","annotationInfo":{"name":"Annotation submitted by Department of Microbiology, Ohio State University","provider":"Department of Microbiology, Ohio State University","releaseDate":"2019-07-28","stats":{"geneCounts":{"proteinCoding":50,"total":50}}},"assemblyInfo":{"assemblyLevel":"Complete Genome","assemblyMethod":"IDBA_ud v. 1.1","assemblyName":"ASM965171v1","assemblyStatus":"current","assemblyType":"haploid","bioprojectAccession":"PRJNA477650","bioprojectLineage":[{"bioprojects":[{"accession":"PRJNA477650","parentAccessions":["PRJEB402"],"title":"Genomes from the Global Ocean Virome v1"},{"accession":"PRJEB402","title":"Tara-oceans samples barcoding and shotgun sequencing"}]}],"biosample":{"accession":"SAMEA2621085","attributes":[{"name":"Chlorophyll Sensor","value":"0.324315"},{"name":"Citation","value":"tbd"},{"name":"ENA first public","value":"2014-09-05"},{"name":"ENA last update","value":"2015-11-04"},{"name":"ENA-CHECKLIST","value":"ERC000030"},{"name":"Event Date/Time End","value":"2010-09-21T08:07"},{"name":"External Id","value":"SAMEA2621085"},{"name":"INSDC center alias","value":"GSC"},{"name":"INSDC center name","value":"Genoscope"},{"name":"INSDC first public","value":"2014-09-05T17:01:02Z"},{"name":"INSDC last update","value":"2015-11-04T11:49:07Z"},{"name":"INSDC status","value":"public"},{"name":"Latitude End","value":"-20.3976"},{"name":"Longitude End","value":"-3.2009"},{"name":"Salinity Sensor","value":"36.376225"},{"name":"Submitter Id","value":"TARA_R100001015"},{"name":"depth","value":"5"},{"name":"env_broad_scale","value":"marine biome (ENVO:00000447)"},{"name":"env_local_scale","value":"surface water layer (ENVO:00002042)"},{"name":"env_medium","value":"saline water (ENVO:00002010), including plankton (ENVO:xxxxxxxx)"},{"name":"env_package","value":"water"},{"name":"event date/time start","value":"2010-09-21T06:55"},{"name":"event label","value":"TARA_20100921T0655Z_070_EVENT_PUMP"},{"name":"further details","value":"tbd"},{"name":"last update date","value":"2014-05-01Z"},{"name":"latitude start","value":"-20.4091"},{"name":"longitude start","value":"-3.1759"},{"name":"nitrate sensor","value":"0.168013"},{"name":"oxygen sensor","value":"215.650833"},{"name":"project_name","value":"Tara Oceans expedition (2009-2013)"},{"name":"protocol label","value":"VIRUS_NUC-Fe_W<-0.22"},{"name":"sample collection device","value":"PUMP (High Volume Peristaltic Pump)"},{"name":"sample_name","value":"TARA_R100001015"},{"name":"sample status","value":"This version can be used to provide data discovery services"},{"name":"sampling campaign","value":"TARA_20100905Z"},{"name":"sampling platform","value":"SV Tara"},{"name":"sampling station","value":"TARA_070"},{"name":"size_frac_low","value":"<"},{"name":"size_frac_up","value":"0.22"},{"name":"temp","value":"19.776808"}],"description":{"comment":"This sample (TARA_R100001015) was collected during the Tara Oceans expedition (2009-2013) at station TARA_070 (latitudeN=-20.4091, longitudeE=-3.1759) on date/time=2010-09-21T06:55, using a PUMP (High Volume Peristaltic Pump). The sample material (saline water (ENVO:00002010), including plankton (ENVO:xxxxxxxx)) was collected at a depth of 3-7 m, targeting a surface water layer (ENVO:00002042) in the marine biome (ENVO:00000447). The sample was size-fractionated (<-0.22 micrometres), and stored in liquid nitrogen for later detection of virus nucleic acid sequences by pyrosequencing methods, and for later metagenomics analysis. This sample has replicate sample(s): TARA_R100001016,TARA_R100001017.","organism":{"organismName":"marine metagenome","taxId":408172},"title":"TARA_20100921T0655Z_070_EVENT_PUMP_P_S_(5 m)_VIRUS_NUC-Fe_W<-0.22_TARA_R100001015"},"lastUpdated":"2021-08-21T03:08:02.000","models":["Generic"],"owner":{"name":"EBI"},"package":"Generic.1.0","publicationDate":"2014-09-05T00:00:00.000","sampleIds":[{"db":"SRA","value":"ERS490346"}],"status":{"status":"live","when":"2015-08-10T19:56:00"},"submissionDate":"2014-09-07T08:05:50.383"},"releaseDate":"2019-07-23","sequencingTech":"Illumina HiSeq","submitter":"Department of Microbiology, Ohio State University"},"assemblyStats":{"contigL50":1,"contigN50":31099,"gcCount":"9625","gcPercent":31.0,"numberOfComponentSequences":1,"numberOfContigs":1,"numberOfScaffolds":1,"scaffoldL50":1,"scaffoldN50":31099,"totalNumberOfChromosomes":1,"totalSequenceLength":"31099","totalUngappedLength":"31099"},"currentAccession":"GCA_009651715.1","organism":{"organismName":"Prokaryotic dsDNA virus sp.","taxId":2591644},"sourceDatabase":"SOURCE_DATABASE_GENBANK"}
{"accession":"GCA_009651735.1","annotationInfo":{"name":"Annotation submitted by Department of Microbiology, Ohio State University","provider":"Department of Microbiology, Ohio State University","releaseDate":"2019-07-29","stats":{"geneCounts":{"proteinCoding":92,"total":92}}},"assemblyInfo":{"assemblyLevel":"Chromosome","assemblyMethod":"IDBA_ud v. 1.1","assemblyName":"ASM965173v1","assemblyStatus":"current","assemblyType":"haploid","atypical":{"isAtypical":true,"warnings":["partial"]},"bioprojectAccession":"PRJNA477650","bioprojectLineage":[{"bioprojects":[{"accession":"PRJNA477650","parentAccessions":["PRJEB402"],"title":"Genomes from the Global Ocean Virome v1"},{"accession":"PRJEB402","title":"Tara-oceans samples barcoding and shotgun sequencing"}]}],"biosample":{"accession":"SAMEA2622852","attributes":[{"name":"Chlorophyll Sensor","value":"0.020173"},{"name":"Citation","value":"tbd"},{"name":"ENA first public","value":"2014-09-15"},{"name":"ENA last update","value":"2015-11-04"},{"name":"ENA-CHECKLIST","value":"ERC000030"},{"name":"Event Date/Time End","value":"2011-08-09T21:37"},{"name":"External Id","value":"SAMEA2622852"},{"name":"INSDC center alias","value":"GSC"},{"name":"INSDC center name","value":"Genoscope"},{"name":"INSDC first public","value":"2014-09-15T17:02:29Z"},{"name":"INSDC last update","value":"2015-11-04T11:49:08Z"},{"name":"INSDC status","value":"public"},{"name":"Latitude End","value":"-8.9103"},{"name":"Longitude End","value":"-142.5767"},{"name":"Salinity Sensor","value":"36.272675"},{"name":"Submitter Id","value":"TARA_R100000808"},{"name":"depth","value":"140"},{"name":"env_broad_scale","value":"marine biome (ENVO:00000447)"},{"name":"env_local_scale","value":"marine epipelagic mixed layer (ENVO:xxxxxxxxx)"},{"name":"env_medium","value":"saline water (ENVO:00002010), including plankton (ENVO:xxxxxxxx)"},{"name":"env_package","value":"water"},{"name":"event date/time start","value":"2011-08-09T17:05:33"},{"name":"event label","value":"TARA_20110809T1708Z_125_Combined-EVENTS_CAST"},{"name":"further details","value":"tbd"},{"name":"last update date","value":"2014-05-01Z"},{"name":"latitude start","value":"-8.8999"},{"name":"longitude start","value":"-142.5461"},{"name":"marine region","value":"(search radius=5 degrees) Marine Province:Marquesas (MRGID:21741), Marine Ecoregion:Marquesas (MRGID:21741)"},{"name":"nitrate sensor","value":"3.67243"},{"name":"oxygen sensor","value":"160.4895"},{"name":"project_name","value":"Tara Oceans expedition (2009-2013)"},{"name":"protocol label","value":"VIRUS_NUC-Fe_W<-0.22"},{"name":"sample collection device","value":"ROSETTE sampler with CTD (sbe9C) and 10 Niskin bottles"},{"name":"sample_name","value":"TARA_R100000808"},{"name":"sample status","value":"This version can be used to provide data discovery services"},{"name":"sampling campaign","value":"TARA_20110726Z"},{"name":"sampling platform","value":"SV Tara"},{"name":"sampling station","value":"TARA_125"},{"name":"size_frac_low","value":"<"},{"name":"size_frac_up","value":"0.22"},{"name":"temp","value":"23.706525"}],"description":{"comment":"This sample (TARA_R100000808) was collected during the Tara Oceans expedition (2009-2013) at station TARA_125 (latitudeN=-8.8999, longitudeE=-142.5461) on date/time=2011-08-09T17:05:33, using a ROSETTE sampler with CTD (sbe9C) and 10 Niskin bottles. The sample material (saline water (ENVO:00002010), including plankton (ENVO:xxxxxxxx)) was collected at a depth of 140-140 m, targeting a marine epipelagic mixed layer (ENVO:xxxxxxxxx) in the marine biome (ENVO:00000447). The sample was size-fractionated (<-0.22 micrometres), and stored in liquid nitrogen for later detection of virus nucleic acid sequences by pyrosequencing methods, and for later metagenomics analysis.","organism":{"organismName":"marine metagenome","taxId":408172},"title":"TARA_20110809T1708Z_125_Combined-EVENTS_CAST_MB_X_(140 m)_VIRUS_NUC-Fe_W<-0.22_TARA_R100000808"},"lastUpdated":"2021-08-21T03:08:15.000","models":["Generic"],"owner":{"name":"EBI"},"package":"Generic.1.0","publicationDate":"2014-09-15T00:00:00.000","sampleIds":[{"db":"SRA","value":"ERS492941"}],"status":{"status":"live","when":"2015-08-10T19:56:47"},"submissionDate":"2014-09-16T09:05:58.150"},"genomeNotes":["partial"],"releaseDate":"2019-07-23","sequencingTech":"Illumina HiSeq","submitter":"Department of Microbiology, Ohio State University"},"assemblyStats":{"contigL50":1,"contigN50":92853,"gcCount":"28475","gcPercent":30.5,"numberOfComponentSequences":1,"numberOfContigs":1,"numberOfScaffolds":1,"scaffoldL50":1,"scaffoldN50":92853,"totalNumberOfChromosomes":1,"totalSequenceLength":"92853","totalUngappedLength":"92853"},"currentAccession":"GCA_009651735.1","organism":{"organismName":"Prokaryotic dsDNA virus sp.","taxId":2591644},"sourceDatabase":"SOURCE_DATABASE_GENBANK"}
{"accession":"GCA_009651755.1","annotationInfo":{"name":"Annotation submitted by Department of Microbiology, Ohio State University","provider":"Department of Microbiology, Ohio State University","releaseDate":"2019-07-29","stats":{"geneCounts":{"proteinCoding":45,"total":45}}},"assemblyInfo":{"assemblyLevel":"Complete Genome","assemblyMethod":"IDBA_ud v. 1.1","assemblyName":"ASM965175v1","assemblyStatus":"current","assemblyType":"haploid","bioprojectAccession":"PRJNA477650","bioprojectLineage":[{"bioprojects":[{"accession":"PRJNA477650","parentAccessions":["PRJEB402"],"title":"Genomes from the Global Ocean Virome v1"},{"accession":"PRJEB402","title":"Tara-oceans samples barcoding and shotgun sequencing"}]}],"biosample":{"accession":"SAMEA2622242","attributes":[{"name":"Chlorophyll Sensor","value":"0.728939"},{"name":"Citation","value":"tbd"},{"name":"ENA first public","value":"2014-09-15"},{"name":"ENA last update","value":"2015-11-04"},{"name":"ENA-CHECKLIST","value":"ERC000030"},{"name":"Event Date/Time End","value":"2011-04-22T23:45"},{"name":"External Id","value":"SAMEA2622242"},{"name":"INSDC center alias","value":"GSC"},{"name":"INSDC center name","value":"Genoscope"},{"name":"INSDC first public","value":"2014-09-15T17:02:29Z"},{"name":"INSDC last update","value":"2015-11-04T11:49:17Z"},{"name":"INSDC status","value":"public"},{"name":"Latitude End","value":"-5.2476"},{"name":"Longitude End","value":"-85.3343"},{"name":"Salinity Sensor","value":"34.900284"},{"name":"Submitter Id","value":"TARA_R100001463"},{"name":"depth","value":"40"},{"name":"env_broad_scale","value":"marine biome (ENVO:00000447)"},{"name":"env_local_scale","value":"deep chlorophyll maximum layer (ENVO:xxxxxxxx)"},{"name":"env_medium","value":"saline water (ENVO:00002010), including plankton (ENVO:xxxxxxxx)"},{"name":"env_package","value":"water"},{"name":"event date/time start","value":"2011-04-22T21:13"},{"name":"event label","value":"TARA_20110422T2113Z_102_EVENT_PUMP"},{"name":"further details","value":"tbd"},{"name":"last update date","value":"2014-05-01Z"},{"name":"latitude start","value":"-5.2669"},{"name":"longitude start","value":"-85.2732"},{"name":"marine region","value":"(search radius=5 degrees) Marine Ecoregion:Eastern Galapagos Islands (MRGID:21870), Marine Ecoregion:Guayaquil (MRGID:21974)"},{"name":"nitrate sensor","value":"20.328327"},{"name":"oxygen sensor","value":"103.916711"},{"name":"project_name","value":"Tara Oceans expedition (2009-2013)"},{"name":"protocol label","value":"VIRUS_NUC-Fe_W<-0.22"},{"name":"sample collection device","value":"PUMP (High Volume Peristaltic Pump) with ECOTriplet"},{"name":"sample_name","value":"TARA_R100001463"},{"name":"sample status","value":"This version can be used to provide data discovery services"},{"name":"sampling campaign","value":"TARA_20110401Z"},{"name":"sampling platform","value":"SV Tara"},{"name":"sampling station","value":"TARA_102"},{"name":"size_frac_low","value":"<"},{"name":"size_frac_up","value":"0.22"},{"name":"temp","value":"19.566255"}],"description":{"comment":"This sample (TARA_R100001463) was collected during the Tara Oceans expedition (2009-2013) at station TARA_102 (latitudeN=-5.2669, longitudeE=-85.2732) on date/time=2011-04-22T21:13, using a PUMP (High Volume Peristaltic Pump) with ECOTriplet. The sample material (saline water (ENVO:00002010), including plankton (ENVO:xxxxxxxx)) was collected at a depth of 38-42 m, targeting a deep chlorophyll maximum layer (ENVO:xxxxxxxx) in the marine biome (ENVO:00000447). The sample was size-fractionated (<-0.22 micrometres), and stored in liquid nitrogen for later detection of virus nucleic acid sequences by pyrosequencing methods, and for later metagenomics analysis. This sample has replicate sample(s): TARA_R100001464,TARA_R100001465.","organism":{"organismName":"marine metagenome","taxId":408172},"title":"TARA_20110422T2113Z_102_EVENT_PUMP_P_D_(40 m)_VIRUS_NUC-Fe_W<-0.22_TARA_R100001463"},"lastUpdated":"2021-08-21T03:08:11.000","models":["Generic"],"owner":{"name":"EBI"},"package":"Generic.1.0","publicationDate":"2014-09-15T00:00:00.000","sampleIds":[{"db":"SRA","value":"ERS492035"}],"status":{"status":"live","when":"2015-08-10T19:56:46"},"submissionDate":"2014-09-16T09:05:56.543"},"releaseDate":"2019-07-23","sequencingTech":"Illumina HiSeq","submitter":"Department of Microbiology, Ohio State University"},"assemblyStats":{"contigL50":1,"contigN50":31258,"gcCount":"14079","gcPercent":45.0,"numberOfComponentSequences":1,"numberOfContigs":1,"numberOfScaffolds":1,"scaffoldL50":1,"scaffoldN50":31258,"totalNumberOfChromosomes":1,"totalSequenceLength":"31258","totalUngappedLength":"31258"},"currentAccession":"GCA_009651755.1","organism":{"organismName":"Prokaryotic dsDNA virus sp.","taxId":2591644},"sourceDatabase":"SOURCE_DATABASE_GENBANK"}
{"accession":"GCA_009651775.1","annotationInfo":{"name":"Annotation submitted by Department of Microbiology, Ohio State University","provider":"Department of Microbiology, Ohio State University","releaseDate":"2019-07-29","stats":{"geneCounts":{"proteinCoding":65,"total":65}}},"assemblyInfo":{"assemblyLevel":"Complete Genome","assemblyMethod":"IDBA_ud v. 1.1","assemblyName":"ASM965177v1","assemblyStatus":"current","assemblyType":"haploid","bioprojectAccession":"PRJNA477650","bioprojectLineage":[{"bioprojects":[{"accession":"PRJNA477650","parentAccessions":["PRJEB402"],"title":"Genomes from the Global Ocean Virome v1"},{"accession":"PRJEB402","title":"Tara-oceans samples barcoding and shotgun sequencing"}]}],"biosample":{"accession":"SAMEA2622705","attributes":[{"name":"Chlorophyll Sensor","value":"0.295808"},{"name":"Citation","value":"tbd"},{"name":"ENA first public","value":"2014-09-15"},{"name":"ENA last update","value":"2015-11-04"},{"name":"ENA-CHECKLIST","value":"ERC000030"},{"name":"Event Date/Time End","value":"2011-07-28T20:03"},{"name":"External Id","value":"SAMEA2622705"},{"name":"INSDC center alias","value":"GSC"},{"name":"INSDC center name","value":"Genoscope"},{"name":"INSDC first public","value":"2014-09-15T17:02:28Z"},{"name":"INSDC last update","value":"2015-11-04T11:48:48Z"},{"name":"INSDC status","value":"public"},{"name":"Latitude End","value":"-8.9632"},{"name":"Longitude End","value":"-139.2276"},{"name":"Salinity Sensor","value":"36.097575"},{"name":"Submitter Id","value":"TARA_R100000664"},{"name":"depth","value":"115"},{"name":"env_broad_scale","value":"marine biome (ENVO:00000447)"},{"name":"env_local_scale","value":"deep chlorophyll maximum layer (ENVO:xxxxxxxx)"},{"name":"env_medium","value":"saline water (ENVO:00002010), including plankton (ENVO:xxxxxxxx)"},{"name":"env_package","value":"water"},{"name":"event date/time start","value":"2011-07-28T17:15:56"},{"name":"event label","value":"TARA_20110728T1718Z_122_Combined-EVENTS_CAST"},{"name":"further details","value":"tbd"},{"name":"last update date","value":"2014-05-01Z"},{"name":"latitude start","value":"-9.0063"},{"name":"longitude start","value":"-139.1394"},{"name":"marine region","value":"(search radius=5 degrees) Marine Province:Marquesas (MRGID:21741), Marine Ecoregion:Marquesas (MRGID:21741)"},{"name":"nitrate sensor","value":"2.333576"},{"name":"oxygen sensor","value":"179.916875"},{"name":"project_name","value":"Tara Oceans expedition (2009-2013)"},{"name":"protocol label","value":"VIRUS_NUC-Fe_W<-0.22"},{"name":"sample collection device","value":"ROSETTE sampler with CTD (sbe9C) and 10 Niskin bottles"},{"name":"sample_name","value":"TARA_R100000664"},{"name":"sample status","value":"This version can be used to provide data discovery services"},{"name":"sampling campaign","value":"TARA_20110726Z"},{"name":"sampling platform","value":"SV Tara"},{"name":"sampling station","value":"TARA_122"},{"name":"size_frac_low","value":"<"},{"name":"size_frac_up","value":"0.22"},{"name":"temp","value":"24.69625"}],"description":{"comment":"This sample (TARA_R100000664) was collected during the Tara Oceans expedition (2009-2013) at station TARA_122 (latitudeN=-9.0063, longitudeE=-139.1394) on date/time=2011-07-28T17:15:56, using a ROSETTE sampler with CTD (sbe9C) and 10 Niskin bottles. The sample material (saline water (ENVO:00002010), including plankton (ENVO:xxxxxxxx)) was collected at a depth of 115-115 m, targeting a deep chlorophyll maximum layer (ENVO:xxxxxxxx) in the marine biome (ENVO:00000447). The sample was size-fractionated (<-0.22 micrometres), and stored in liquid nitrogen for later detection of virus nucleic acid sequences by pyrosequencing methods, and for later metagenomics analysis.","organism":{"organismName":"marine metagenome","taxId":408172},"title":"TARA_20110728T1718Z_122_Combined-EVENTS_CAST_MB_D_(115 m)_VIRUS_NUC-Fe_W<-0.22_TARA_R100000664"},"lastUpdated":"2021-08-21T03:08:13.000","models":["Generic"],"owner":{"name":"EBI"},"package":"Generic.1.0","publicationDate":"2014-09-15T00:00:00.000","sampleIds":[{"db":"SRA","value":"ERS492714"}],"status":{"status":"live","when":"2015-08-10T19:56:46"},"submissionDate":"2014-09-16T09:05:57.446"},"releaseDate":"2019-07-23","sequencingTech":"Illumina HiSeq","submitter":"Department of Microbiology, Ohio State University"},"assemblyStats":{"contigL50":1,"contigN50":41480,"gcCount":"13680","gcPercent":33.0,"numberOfComponentSequences":1,"numberOfContigs":1,"numberOfScaffolds":1,"scaffoldL50":1,"scaffoldN50":41480,"totalNumberOfChromosomes":1,"totalSequenceLength":"41480","totalUngappedLength":"41480"},"currentAccession":"GCA_009651775.1","organism":{"organismName":"Prokaryotic dsDNA virus sp.","taxId":2591644},"sourceDatabase":"SOURCE_DATABASE_GENBANK"}
{"accession":"GCA_009651795.1","annotationInfo":{"name":"Annotation submitted by Department of Microbiology, Ohio State University","provider":"Department of Microbiology, Ohio State University","releaseDate":"2019-07-29","stats":{"geneCounts":{"proteinCoding":41,"total":41}}},"assemblyInfo":{"assemblyLevel":"Complete Genome","assemblyMethod":"IDBA_ud v. 1.1","assemblyName":"ASM965179v1","assemblyStatus":"current","assemblyType":"haploid","bioprojectAccession":"PRJNA477650","bioprojectLineage":[{"bioprojects":[{"accession":"PRJNA477650","parentAccessions":["PRJEB402"],"title":"Genomes from the Global Ocean Virome v1"},{"accession":"PRJEB402","title":"Tara-oceans samples barcoding and shotgun sequencing"}]}],"biosample":{"accession":"SAMEA2620273","attributes":[{"name":"Chlorophyll Sensor","value":"0.388348"},{"name":"Citation","value":"tbd"},{"name":"ENA first public","value":"2014-09-05"},{"name":"ENA last update","value":"2015-11-04"},{"name":"ENA-CHECKLIST","value":"ERC000030"},{"name":"Event Date/Time End","value":"2010-04-04T11:50"},{"name":"External Id","value":"SAMEA2620273"},{"name":"INSDC center alias","value":"GSC"},{"name":"INSDC center name","value":"Genoscope"},{"name":"INSDC first public","value":"2014-09-05T17:01:01Z"},{"name":"INSDC last update","value":"2015-11-04T11:48:28Z"},{"name":"INSDC status","value":"public"},{"name":"Latitude End","value":"5.9997"},{"name":"Longitude End","value":"73.914"},{"name":"Salinity Sensor","value":"35.103505"},{"name":"Submitter Id","value":"TARA_R100000152"},{"name":"depth","value":"80"},{"name":"env_broad_scale","value":"marine biome (ENVO:00000447)"},{"name":"env_local_scale","value":"deep chlorophyll maximum layer (ENVO:xxxxxxxx)"},{"name":"env_medium","value":"saline water (ENVO:00002010), including plankton (ENVO:xxxxxxxx)"},{"name":"env_package","value":"water"},{"name":"event date/time start","value":"2010-04-04T09:50"},{"name":"event label","value":"TARA_20100404T0950Z_042_EVENT_PUMP"},{"name":"further details","value":"tbd"},{"name":"last update date","value":"2014-05-01Z"},{"name":"latitude start","value":"5.9998"},{"name":"longitude start","value":"73.9067"},{"name":"marine region","value":"(search radius=5 degrees) Marine Province:Central Indian Ocean Islands (MRGID:21774), Marine Ecoregion:Maldives (MRGID:21835)"},{"name":"nitrate sensor","value":"0.569531"},{"name":"oxygen sensor","value":"132.77885"},{"name":"project_name","value":"Tara Oceans expedition (2009-2013)"},{"name":"protocol label","value":"VIRUS_NUC-Fe_W<-0.22"},{"name":"sample collection device","value":"PUMP (High Volume Peristaltic Pump) with ECOTriplet"},{"name":"sample_name","value":"TARA_R100000152"},{"name":"sample status","value":"This version can be used to provide data discovery services"},{"name":"sampling campaign","value":"TARA_20100327Z"},{"name":"sampling platform","value":"SV Tara"},{"name":"sampling station","value":"TARA_042"},{"name":"size_frac_low","value":"<"},{"name":"size_frac_up","value":"0.22"},{"name":"temp","value":"27.723425"}],"description":{"comment":"This sample (TARA_R100000152) was collected during the Tara Oceans expedition (2009-2013) at station TARA_042 (latitudeN=5.9998, longitudeE=73.9067) on date/time=2010-04-04T09:50, using a PUMP (High Volume Peristaltic Pump) with ECOTriplet. The sample material (saline water (ENVO:00002010), including plankton (ENVO:xxxxxxxx)) was collected at a depth of 78-82 m, targeting a deep chlorophyll maximum layer (ENVO:xxxxxxxx) in the marine biome (ENVO:00000447). The sample was size-fractionated (<-0.22 micrometres), and stored in liquid nitrogen for later detection of virus nucleic acid sequences by pyrosequencing methods, and for later metagenomics analysis. This sample has replicate sample(s): TARA_R100000153,TARA_R100000154.","organism":{"organismName":"marine metagenome","taxId":408172},"title":"TARA_20100404T0950Z_042_EVENT_PUMP_P_D_(80 m)_VIRUS_NUC-Fe_W<-0.22_TARA_R100000152"},"lastUpdated":"2021-08-21T03:07:58.000","models":["Generic"],"owner":{"name":"EBI"},"package":"Generic.1.0","publicationDate":"2014-09-05T00:00:00.000","sampleIds":[{"db":"SRA","value":"ERS489148"}],"status":{"status":"live","when":"2015-08-10T19:55:59"},"submissionDate":"2014-09-07T08:05:46.940"},"releaseDate":"2019-07-23","sequencingTech":"Illumina HiSeq","submitter":"Department of Microbiology, Ohio State University"},"assemblyStats":{"contigL50":1,"contigN50":32899,"gcCount":"13871","gcPercent":42.0,"numberOfComponentSequences":1,"numberOfContigs":1,"numberOfScaffolds":1,"scaffoldL50":1,"scaffoldN50":32899,"totalNumberOfChromosomes":1,"totalSequenceLength":"32899","totalUngappedLength":"32899"},"currentAccession":"GCA_009651795.1","organism":{"organismName":"Prokaryotic dsDNA virus sp.","taxId":2591644},"sourceDatabase":"SOURCE_DATABASE_GENBANK"}
{"accession":"GCA_009651815.1","annotationInfo":{"name":"Annotation submitted by Department of Microbiology, Ohio State University","provider":"Department of Microbiology, Ohio State University","releaseDate":"2019-07-29","stats":{"geneCounts":{"proteinCoding":75,"total":75}}},"assemblyInfo":{"assemblyLevel":"Complete Genome","assemblyMethod":"IDBA_ud v. 1.1","assemblyName":"ASM965181v1","assemblyStatus":"current","assemblyType":"haploid","bioprojectAccession":"PRJNA477650","bioprojectLineage":[{"bioprojects":[{"accession":"PRJNA477650","parentAccessions":["PRJEB402"],"title":"Genomes from the Global Ocean Virome v1"},{"accession":"PRJEB402","title":"Tara-oceans samples barcoding and shotgun sequencing"}]}],"biosample":{"accession":"SAMEA2623290","attributes":[{"name":"Chlorophyll Sensor","value":"0.290611"},{"name":"Citation","value":"tbd"},{"name":"ENA first public","value":"2014-09-15"},{"name":"ENA last update","value":"2015-11-04"},{"name":"ENA-CHECKLIST","value":"ERC000030"},{"name":"Event Date/Time End","value":"2011-12-02T14:46"},{"name":"External Id","value":"SAMEA2623290"},{"name":"INSDC center alias","value":"GSC"},{"name":"INSDC center name","value":"Genoscope"},{"name":"INSDC first public","value":"2014-09-15T17:02:29Z"},{"name":"INSDC last update","value":"2015-11-04T11:49:35Z"},{"name":"INSDC status","value":"public"},{"name":"Latitude End","value":"14.2017"},{"name":"Longitude End","value":"-116.6336"},{"name":"Salinity Sensor","value":"33.884425"},{"name":"Submitter Id","value":"TARA_R100000734"},{"name":"depth","value":"5"},{"name":"env_broad_scale","value":"marine biome (ENVO:00000447)"},{"name":"env_local_scale","value":"surface water layer (ENVO:00002042)"},{"name":"env_medium","value":"saline water (ENVO:00002010), including plankton (ENVO:xxxxxxxx)"},{"name":"env_package","value":"water"},{"name":"event date/time start","value":"2011-12-02T14:12"},{"name":"event label","value":"TARA_20111202T1412Z_137_EVENT_PUMP"},{"name":"further details","value":"tbd"},{"name":"last update date","value":"2014-05-01Z"},{"name":"latitude start","value":"14.2035"},{"name":"longitude start","value":"-116.6261"},{"name":"marine region","value":"(search radius=5 degrees) Marine Ecoregion:Revillagigedos (MRGID:21973)"},{"name":"nitrate sensor","value":"3.241307"},{"name":"oxygen sensor","value":"195.126917"},{"name":"project_name","value":"Tara Oceans expedition (2009-2013)"},{"name":"protocol label","value":"VIRUS_NUC-Fe_W<-0.22"},{"name":"sample collection device","value":"PUMP (High Volume Peristaltic Pump)"},{"name":"sample_name","value":"TARA_R100000734"},{"name":"sample status","value":"This version can be used to provide data discovery services"},{"name":"sampling campaign","value":"TARA_20111124Z"},{"name":"sampling platform","value":"SV Tara"},{"name":"sampling station","value":"TARA_137"},{"name":"size_frac_low","value":"<"},{"name":"size_frac_up","value":"0.22"},{"name":"temp","value":"26.4091"}],"description":{"comment":"This sample (TARA_R100000734) was collected during the Tara Oceans expedition (2009-2013) at station TARA_137 (latitudeN=14.2035, longitudeE=-116.6261) on date/time=2011-12-02T14:12, using a PUMP (High Volume Peristaltic Pump). The sample material (saline water (ENVO:00002010), including plankton (ENVO:xxxxxxxx)) was collected at a depth of 3-7 m, targeting a surface water layer (ENVO:00002042) in the marine biome (ENVO:00000447). The sample was size-fractionated (<-0.22 micrometres), and stored in liquid nitrogen for later detection of virus nucleic acid sequences by pyrosequencing methods, and for later metagenomics analysis.","organism":{"organismName":"marine metagenome","taxId":408172},"title":"TARA_20111202T1412Z_137_EVENT_PUMP_P_S_(5 m)_VIRUS_NUC-Fe_W<-0.22_TARA_R100000734"},"lastUpdated":"2021-08-21T03:08:17.000","models":["Generic"],"owner":{"name":"EBI"},"package":"Generic.1.0","publicationDate":"2014-09-15T00:00:00.000","sampleIds":[{"db":"SRA","value":"ERS493651"}],"status":{"status":"live","when":"2015-08-10T19:56:47"},"submissionDate":"2014-09-16T09:05:58.320"},"releaseDate":"2019-07-23","sequencingTech":"Illumina HiSeq","submitter":"Department of Microbiology, Ohio State University"},"assemblyStats":{"contigL50":1,"contigN50":41805,"gcCount":"16391","gcPercent":39.0,"numberOfComponentSequences":1,"numberOfContigs":1,"numberOfScaffolds":1,"scaffoldL50":1,"scaffoldN50":41805,"totalNumberOfChromosomes":1,"totalSequenceLength":"41805","totalUngappedLength":"41805"},"currentAccession":"GCA_009651815.1","organism":{"organismName":"Prokaryotic dsDNA virus sp.","taxId":2591644},"sourceDatabase":"SOURCE_DATABASE_GENBANK"}
{"accession":"GCA_009651835.1","annotationInfo":{"name":"Annotation submitted by Department of Microbiology, Ohio State University","provider":"Department of Microbiology, Ohio State University","releaseDate":"2019-07-28","stats":{"geneCounts":{"proteinCoding":45,"total":45}}},"assemblyInfo":{"assemblyLevel":"Chromosome","assemblyMethod":"IDBA_ud v. 1.1","assemblyName":"ASM965183v1","assemblyStatus":"current","assemblyType":"haploid","atypical":{"isAtypical":true,"warnings":["partial"]},"bioprojectAccession":"PRJNA477650","bioprojectLineage":[{"bioprojects":[{"accession":"PRJNA477650","parentAccessions":["PRJEB402"],"title":"Genomes from the Global Ocean Virome v1"},{"accession":"PRJEB402","title":"Tara-oceans samples barcoding and shotgun sequencing"}]}],"biosample":{"accession":"SAMEA2621033","attributes":[{"name":"Chlorophyll Sensor","value":"0.201517"},{"name":"Citation","value":"tbd"},{"name":"ENA first public","value":"2014-09-05"},{"name":"ENA last update","value":"2015-11-04"},{"name":"ENA-CHECKLIST","value":"ERC000030"},{"name":"Event Date/Time End","value":"2010-09-14T08:15"},{"name":"External Id","value":"SAMEA2621033"},{"name":"INSDC center alias","value":"GSC"},{"name":"INSDC center name","value":"Genoscope"},{"name":"INSDC first public","value":"2014-09-05T17:01:02Z"},{"name":"INSDC last update","value":"2015-11-04T11:48:42Z"},{"name":"INSDC status","value":"public"},{"name":"Latitude End","value":"-31.0263"},{"name":"Longitude End","value":"4.6977"},{"name":"Salinity Sensor","value":"35.68685"},{"name":"Submitter Id","value":"TARA_R100000988"},{"name":"depth","value":"5"},{"name":"env_broad_scale","value":"marine biome (ENVO:00000447)"},{"name":"env_local_scale","value":"surface water layer (ENVO:00002042)"},{"name":"env_medium","value":"saline water (ENVO:00002010), including plankton (ENVO:xxxxxxxx)"},{"name":"env_package","value":"water"},{"name":"event date/time start","value":"2010-09-14T06:55"},{"name":"event label","value":"TARA_20100914T0655Z_068_EVENT_PUMP"},{"name":"further details","value":"tbd"},{"name":"last update date","value":"2014-05-01Z"},{"name":"latitude start","value":"-31.0266"},{"name":"longitude start","value":"4.665"},{"name":"nitrate sensor","value":"99999"},{"name":"oxygen sensor","value":"231.914833"},{"name":"project_name","value":"Tara Oceans expedition (2009-2013)"},{"name":"protocol label","value":"VIRUS_NUC-Fe_W<-0.22"},{"name":"sample collection device","value":"PUMP (High Volume Peristaltic Pump)"},{"name":"sample_name","value":"TARA_R100000988"},{"name":"sample status","value":"This version can be used to provide data discovery services"},{"name":"sampling campaign","value":"TARA_20100905Z"},{"name":"sampling platform","value":"SV Tara"},{"name":"sampling station","value":"TARA_068"},{"name":"size_frac_low","value":"<"},{"name":"size_frac_up","value":"0.22"},{"name":"temp","value":"16.832058"}],"description":{"comment":"This sample (TARA_R100000988) was collected during the Tara Oceans expedition (2009-2013) at station TARA_068 (latitudeN=-31.0266, longitudeE=4.665) on date/time=2010-09-14T06:55, using a PUMP (High Volume Peristaltic Pump). The sample material (saline water (ENVO:00002010), including plankton (ENVO:xxxxxxxx)) was collected at a depth of 3-7 m, targeting a surface water layer (ENVO:00002042) in the marine biome (ENVO:00000447). The sample was size-fractionated (<-0.22 micrometres), and stored in liquid nitrogen for later detection of virus nucleic acid sequences by pyrosequencing methods, and for later metagenomics analysis. This sample has replicate sample(s): TARA_R100000989,TARA_R100000992,TARA_R100000990.","organism":{"organismName":"marine metagenome","taxId":408172},"title":"TARA_20100914T0655Z_068_EVENT_PUMP_P_S_(5 m)_VIRUS_NUC-Fe_W<-0.22_TARA_R100000988"},"lastUpdated":"2021-08-21T03:08:02.000","models":["Generic"],"owner":{"name":"EBI"},"package":"Generic.1.0","publicationDate":"2014-09-05T00:00:00.000","sampleIds":[{"db":"SRA","value":"ERS490285"}],"status":{"status":"live","when":"2015-08-10T19:56:00"},"submissionDate":"2014-09-07T08:05:49.890"},"genomeNotes":["partial"],"releaseDate":"2019-07-23","sequencingTech":"Illumina HiSeq","submitter":"Department of Microbiology, Ohio State University"},"assemblyStats":{"contigL50":1,"contigN50":27564,"gcCount":"8950","gcPercent":32.5,"numberOfComponentSequences":1,"numberOfContigs":1,"numberOfScaffolds":1,"scaffoldL50":1,"scaffoldN50":27564,"totalNumberOfChromosomes":1,"totalSequenceLength":"27564","totalUngappedLength":"27564"},"currentAccession":"GCA_009651835.1","organism":{"organismName":"Prokaryotic dsDNA virus sp.","taxId":2591644},"sourceDatabase":"SOURCE_DATABASE_GENBANK"}
{"accession":"GCA_009651855.1","annotationInfo":{"name":"Annotation submitted by Department of Microbiology, Ohio State University","provider":"Department of Microbiology, Ohio State University","releaseDate":"2019-07-29","stats":{"geneCounts":{"proteinCoding":56,"total":56}}},"assemblyInfo":{"assemblyLevel":"Chromosome","assemblyMethod":"IDBA_ud v. 1.1","assemblyName":"ASM965185v1","assemblyStatus":"current","assemblyType":"haploid","atypical":{"isAtypical":true,"warnings":["partial"]},"bioprojectAccession":"PRJNA477650","bioprojectLineage":[{"bioprojects":[{"accession":"PRJNA477650","parentAccessions":["PRJEB402"],"title":"Genomes from the Global Ocean Virome v1"},{"accession":"PRJEB402","title":"Tara-oceans samples barcoding and shotgun sequencing"}]}],"biosample":{"accession":"SAMEA2620360","attributes":[{"name":"Chlorophyll Sensor","value":"0.026898"},{"name":"Citation","value":"tbd"},{"name":"ENA first public","value":"2014-09-15"},{"name":"ENA last update","value":"2015-11-04"},{"name":"ENA-CHECKLIST","value":"ERC000030"},{"name":"Event Date/Time End","value":"2010-04-13T06:05"},{"name":"External Id","value":"SAMEA2620360"},{"name":"INSDC center alias","value":"GSC"},{"name":"INSDC center name","value":"Genoscope"},{"name":"INSDC first public","value":"2014-09-15T17:02:28Z"},{"name":"INSDC last update","value":"2015-11-04T11:48:23Z"},{"name":"INSDC status","value":"public"},{"name":"Latitude End","value":"99999"},{"name":"Longitude End","value":"99999"},{"name":"Salinity Sensor","value":"35.091133"},{"name":"Submitter Id","value":"TARA_R100000388"},{"name":"depth","value":"5"},{"name":"env_broad_scale","value":"marine biome (ENVO:00000447)"},{"name":"env_local_scale","value":"surface water layer (ENVO:00002042)"},{"name":"env_medium","value":"saline water (ENVO:00002010), including plankton (ENVO:xxxxxxxx)"},{"name":"env_package","value":"water"},{"name":"event date/time start","value":"2010-04-13T03:21"},{"name":"event label","value":"TARA_20100413T0321Z_045_EVENT_PUMP"},{"name":"further details","value":"tbd"},{"name":"last update date","value":"2014-05-01Z"},{"name":"latitude start","value":"0.0033"},{"name":"longitude start","value":"71.6428"},{"name":"marine region","value":"(search radius=5 degrees) Marine Province:Central Indian Ocean Islands (MRGID:21774), Marine Ecoregion:Maldives (MRGID:21835)"},{"name":"nitrate sensor","value":"2.575786"},{"name":"oxygen sensor","value":"185.243833"},{"name":"project_name","value":"Tara Oceans expedition (2009-2013)"},{"name":"protocol label","value":"VIRUS_NUC-Fe_W<-0.22"},{"name":"sample collection device","value":"PUMP (High Volume Peristaltic Pump)"},{"name":"sample_name","value":"TARA_R100000388"},{"name":"sample status","value":"This version can be used to provide data discovery services"},{"name":"sampling campaign","value":"TARA_20100410Z"},{"name":"sampling platform","value":"SV Tara"},{"name":"sampling station","value":"TARA_045"},{"name":"size_frac_low","value":"<"},{"name":"size_frac_up","value":"0.22"},{"name":"temp","value":"30.496383"}],"description":{"comment":"This sample (TARA_R100000388) was collected during the Tara Oceans expedition (2009-2013) at station TARA_045 (latitudeN=0.0033, longitudeE=71.6428) on date/time=2010-04-13T03:21, using a PUMP (High Volume Peristaltic Pump). The sample material (saline water (ENVO:00002010), including plankton (ENVO:xxxxxxxx)) was collected at a depth of 3-7 m, targeting a surface water layer (ENVO:00002042) in the marine biome (ENVO:00000447). The sample was size-fractionated (<-0.22 micrometres), and stored in liquid nitrogen for later detection of virus nucleic acid sequences by pyrosequencing methods, and for later metagenomics analysis. This sample has replicate sample(s): TARA_R100000389,TARA_R100000390.","organism":{"organismName":"marine metagenome","taxId":408172},"title":"TARA_20100413T0321Z_045_EVENT_PUMP_P_S_(5 m)_VIRUS_NUC-Fe_W<-0.22_TARA_R100000388"},"lastUpdated":"2021-08-21T03:07:58.000","models":["Generic"],"owner":{"name":"EBI"},"package":"Generic.1.0","publicationDate":"2014-09-15T00:00:00.000","sampleIds":[{"db":"SRA","value":"ERS489257"}],"status":{"status":"live","when":"2015-08-10T19:56:44"},"submissionDate":"2014-09-16T09:05:50.683"},"genomeNotes":["partial"],"releaseDate":"2019-07-23","sequencingTech":"Illumina HiSeq","submitter":"Department of Microbiology, Ohio State University"},"assemblyStats":{"contigL50":1,"contigN50":33398,"gcCount":"11691","gcPercent":35.0,"numberOfComponentSequences":1,"numberOfContigs":1,"numberOfScaffolds":1,"scaffoldL50":1,"scaffoldN50":33398,"totalNumberOfChromosomes":1,"totalSequenceLength":"33398","totalUngappedLength":"33398"},"currentAccession":"GCA_009651855.1","organism":{"organismName":"Prokaryotic dsDNA virus sp.","taxId":2591644},"sourceDatabase":"SOURCE_DATABASE_GENBANK"}
{"accession":"GCA_009651875.1","annotationInfo":{"name":"Annotation submitted by Department of Microbiology, Ohio State University","provider":"Department of Microbiology, Ohio State University","releaseDate":"2019-07-29","stats":{"geneCounts":{"proteinCoding":54,"total":54}}},"assemblyInfo":{"assemblyLevel":"Complete Genome","assemblyMethod":"IDBA_ud v. 1.1","assemblyName":"ASM965187v1","assemblyStatus":"current","assemblyType":"haploid","atypical":{"isAtypical":true,"warnings":["partial"]},"bioprojectAccession":"PRJNA477650","bioprojectLineage":[{"bioprojects":[{"accession":"PRJNA477650","parentAccessions":["PRJEB402"],"title":"Genomes from the Global Ocean Virome v1"},{"accession":"PRJEB402","title":"Tara-oceans samples barcoding and shotgun sequencing"}]}],"biosample":{"accession":"SAMEA2619854","attributes":[{"name":"Chlorophyll Sensor","value":"0.224444"},{"name":"Citation","value":"tbd"},{"name":"ENA first public","value":"2014-09-05"},{"name":"ENA last update","value":"2015-11-04"},{"name":"ENA-CHECKLIST","value":"ERC000030"},{"name":"Event Date/Time End","value":"2010-01-11T15:20"},{"name":"External Id","value":"SAMEA2619854"},{"name":"INSDC center alias","value":"GSC"},{"name":"INSDC center name","value":"Genoscope"},{"name":"INSDC first public","value":"2014-09-05T17:01:02Z"},{"name":"INSDC last update","value":"2015-11-04T11:48:36Z"},{"name":"INSDC status","value":"public"},{"name":"Latitude End","value":"23.4217"},{"name":"Longitude End","value":"37.2517"},{"name":"Salinity Sensor","value":"40.196433"},{"name":"Submitter Id","value":"TARA_A100001518"},{"name":"depth","value":"80"},{"name":"env_broad_scale","value":"marine biome (ENVO:00000447)"},{"name":"env_local_scale","value":"deep chlorophyll maximum layer (ENVO:xxxxxxxx)"},{"name":"env_medium","value":"saline water (ENVO:00002010), including plankton (ENVO:xxxxxxxx)"},{"name":"env_package","value":"water"},{"name":"event date/time start","value":"2010-01-11T14:17"},{"name":"event label","value":"TARA_20100111T1417Z_032_EVENT_PUMP"},{"name":"further details","value":"tbd"},{"name":"last update date","value":"2014-05-01Z"},{"name":"latitude start","value":"23.4183"},{"name":"longitude start","value":"37.245"},{"name":"marine region","value":"(search radius=5 degrees) Marine Province:Red Sea and Gulf of Aden (MRGID:21776), Marine Ecoregion:Northern and Central Red Sea (MRGID:21919)"},{"name":"nitrate sensor","value":"1.201064"},{"name":"oxygen sensor","value":"179.968"},{"name":"project_name","value":"Tara Oceans expedition (2009-2013)"},{"name":"protocol label","value":"VIRUS_NUC-Fe_W<-0.22"},{"name":"sample collection device","value":"PUMP (High Volume Peristaltic Pump) with ECOTriplet"},{"name":"sample_name","value":"TARA_A100001518"},{"name":"sample status","value":"This version can be used to provide data discovery services"},{"name":"sampling campaign","value":"TARA_20100108Z"},{"name":"sampling platform","value":"SV Tara"},{"name":"sampling station","value":"TARA_032"},{"name":"size_frac_low","value":"<"},{"name":"size_frac_up","value":"0.22"},{"name":"temp","value":"26.050367"}],"description":{"comment":"This sample (TARA_A100001518) was collected during the Tara Oceans expedition (2009-2013) at station TARA_032 (latitudeN=23.4183, longitudeE=37.245) on date/time=2010-01-11T14:17, using a PUMP (High Volume Peristaltic Pump) with ECOTriplet. The sample material (saline water (ENVO:00002010), including plankton (ENVO:xxxxxxxx)) was collected at a depth of 78-82 m, targeting a deep chlorophyll maximum layer (ENVO:xxxxxxxx) in the marine biome (ENVO:00000447). The sample was size-fractionated (<-0.22 micrometres), and stored in liquid nitrogen for later detection of virus nucleic acid sequences by pyrosequencing methods, and for later metagenomics analysis. This sample has replicate sample(s): TARA_A100001519,TARA_A100001520.","organism":{"organismName":"marine metagenome","taxId":408172},"title":"TARA_20100111T1417Z_032_EVENT_PUMP_P_D_(80 m)_VIRUS_NUC-Fe_W<-0.22_TARA_A100001518"},"lastUpdated":"2021-08-21T03:07:55.000","models":["Generic"],"owner":{"name":"EBI"},"package":"Generic.1.0","publicationDate":"2014-09-05T00:00:00.000","sampleIds":[{"db":"SRA","value":"ERS488613"}],"status":{"status":"live","when":"2015-08-10T19:55:58"},"submissionDate":"2014-09-07T08:05:44.616"},"genomeNotes":["partial"],"releaseDate":"2019-07-23","sequencingTech":"Illumina HiSeq","submitter":"Department of Microbiology, Ohio State University"},"assemblyStats":{"contigL50":1,"contigN50":39600,"gcCount":"23098","gcPercent":58.5,"numberOfComponentSequences":1,"numberOfContigs":1,"numberOfScaffolds":1,"scaffoldL50":1,"scaffoldN50":39600,"totalNumberOfChromosomes":1,"totalSequenceLength":"39600","totalUngappedLength":"39600"},"currentAccession":"GCA_009651875.1","organism":{"organismName":"Prokaryotic dsDNA virus sp.","taxId":2591644},"sourceDatabase":"SOURCE_DATABASE_GENBANK"}
{"accession":"GCA_009651895.1","annotationInfo":{"name":"Annotation submitted by Department of Microbiology, Ohio State University","provider":"Department of Microbiology, Ohio State University","releaseDate":"2019-07-29","stats":{"geneCounts":{"proteinCoding":74,"total":74}}},"assemblyInfo":{"assemblyLevel":"Complete Genome","assemblyMethod":"IDBA_ud v. 1.1","assemblyName":"ASM965189v1","assemblyStatus":"current","assemblyType":"haploid","bioprojectAccession":"PRJNA477650","bioprojectLineage":[{"bioprojects":[{"accession":"PRJNA477650","parentAccessions":["PRJEB402"],"title":"Genomes from the Global Ocean Virome v1"},{"accession":"PRJEB402","title":"Tara-oceans samples barcoding and shotgun sequencing"}]}],"biosample":{"accession":"SAMEA2622497","attributes":[{"name":"Chlorophyll Sensor","value":"0.378549"},{"name":"Citation","value":"tbd"},{"name":"ENA first public","value":"2014-09-15"},{"name":"ENA last update","value":"2015-11-04"},{"name":"ENA-CHECKLIST","value":"ERC000030"},{"name":"Event Date/Time End","value":"2011-05-31T23:10"},{"name":"External Id","value":"SAMEA2622497"},{"name":"INSDC center alias","value":"GSC"},{"name":"INSDC center name","value":"Genoscope"},{"name":"INSDC first public","value":"2014-09-15T17:02:28Z"},{"name":"INSDC last update","value":"2015-11-04T11:48:49Z"},{"name":"INSDC status","value":"public"},{"name":"Latitude End","value":"-16.9687"},{"name":"Longitude End","value":"-100.7324"},{"name":"Salinity Sensor","value":"35.687249"},{"name":"Submitter Id","value":"TARA_R100000655"},{"name":"depth","value":"90"},{"name":"env_broad_scale","value":"marine biome (ENVO:00000447)"},{"name":"env_local_scale","value":"deep chlorophyll maximum layer (ENVO:xxxxxxxx)"},{"name":"env_medium","value":"saline water (ENVO:00002010), including plankton (ENVO:xxxxxxxx)"},{"name":"env_package","value":"water"},{"name":"event date/time start","value":"2011-05-31T20:28:10"},{"name":"event label","value":"TARA_20110531T2030Z_111_Combined-EVENTS_CAST"},{"name":"further details","value":"tbd"},{"name":"last update date","value":"2014-05-01Z"},{"name":"latitude start","value":"-16.9587"},{"name":"longitude start","value":"-100.6751"},{"name":"nitrate sensor","value":"1.411516"},{"name":"oxygen sensor","value":"211.54555"},{"name":"project_name","value":"Tara Oceans expedition (2009-2013)"},{"name":"protocol label","value":"VIRUS_NUC-Fe_W<-0.22"},{"name":"sample collection device","value":"ROSETTE sampler with CTD (sbe9C) and 10 Niskin bottles"},{"name":"sample_name","value":"TARA_R100000655"},{"name":"sample status","value":"This version can be used to provide data discovery services"},{"name":"sampling campaign","value":"TARA_20110520Z"},{"name":"sampling platform","value":"SV Tara"},{"name":"sampling station","value":"TARA_111"},{"name":"size_frac_low","value":"<"},{"name":"size_frac_up","value":"0.22"},{"name":"temp","value":"19.881449"}],"description":{"comment":"This sample (TARA_R100000655) was collected during the Tara Oceans expedition (2009-2013) at station TARA_111 (latitudeN=-16.9587, longitudeE=-100.6751) on date/time=2011-05-31T20:28:10, using a ROSETTE sampler with CTD (sbe9C) and 10 Niskin bottles. The sample material (saline water (ENVO:00002010), including plankton (ENVO:xxxxxxxx)) was collected at a depth of 86-95 m, targeting a deep chlorophyll maximum layer (ENVO:xxxxxxxx) in the marine biome (ENVO:00000447). The sample was size-fractionated (<-0.22 micrometres), and stored in liquid nitrogen for later detection of virus nucleic acid sequences by pyrosequencing methods, and for later metagenomics analysis.","organism":{"organismName":"marine metagenome","taxId":408172},"title":"TARA_20110531T2030Z_111_Combined-EVENTS_CAST_MB_D_(90 m)_VIRUS_NUC-Fe_W<-0.22_TARA_R100000655"},"lastUpdated":"2021-08-21T03:08:12.000","models":["Generic"],"owner":{"name":"EBI"},"package":"Generic.1.0","publicationDate":"2014-09-15T00:00:00.000","sampleIds":[{"db":"SRA","value":"ERS492376"}],"status":{"status":"live","when":"2015-08-10T19:56:46"},"submissionDate":"2014-09-16T09:05:56.806"},"releaseDate":"2019-07-23","sequencingTech":"Illumina HiSeq","submitter":"Department of Microbiology, Ohio State University"},"assemblyStats":{"contigL50":1,"contigN50":53190,"gcCount":"23939","gcPercent":45.0,"numberOfComponentSequences":1,"numberOfContigs":1,"numberOfScaffolds":1,"scaffoldL50":1,"scaffoldN50":53190,"totalNumberOfChromosomes":1,"totalSequenceLength":"53190","totalUngappedLength":"53190"},"currentAccession":"GCA_009651895.1","organism":{"organismName":"Prokaryotic dsDNA virus sp.","taxId":2591644},"sourceDatabase":"SOURCE_DATABASE_GENBANK"}
{"accession":"GCA_009651915.1","annotationInfo":{"name":"Annotation submitted by Department of Microbiology, Ohio State University","provider":"Department of Microbiology, Ohio State University","releaseDate":"2019-07-29","stats":{"geneCounts":{"proteinCoding":50,"total":50}}},"assemblyInfo":{"assemblyLevel":"Chromosome","assemblyMethod":"IDBA_ud v. 1.1","assemblyName":"ASM965191v1","assemblyStatus":"current","assemblyType":"haploid","atypical":{"isAtypical":true,"warnings":["partial"]},"bioprojectAccession":"PRJNA477650","bioprojectLineage":[{"bioprojects":[{"accession":"PRJNA477650","parentAccessions":["PRJEB402"],"title":"Genomes from the Global Ocean Virome v1"},{"accession":"PRJEB402","title":"Tara-oceans samples barcoding and shotgun sequencing"}]}],"biosample":{"accession":"SAMEA2620967","attributes":[{"name":"Chlorophyll Sensor","value":"0.424363"},{"name":"Citation","value":"tbd"},{"name":"ENA first public","value":"2014-09-05"},{"name":"ENA last update","value":"2015-11-04"},{"name":"ENA-CHECKLIST","value":"ERC000030"},{"name":"Event Date/Time End","value":"2010-07-15T17:40"},{"name":"External Id","value":"SAMEA2620967"},{"name":"INSDC center alias","value":"GSC"},{"name":"INSDC center name","value":"Genoscope"},{"name":"INSDC first public","value":"2014-09-05T17:01:02Z"},{"name":"INSDC last update","value":"2015-11-04T11:48:46Z"},{"name":"INSDC status","value":"public"},{"name":"Latitude End","value":"-34.8477"},{"name":"Longitude End","value":"18.1136"},{"name":"Salinity Sensor","value":"35.3315"},{"name":"Submitter Id","value":"TARA_R100000908"},{"name":"depth","value":"30"},{"name":"env_broad_scale","value":"marine biome (ENVO:00000447)"},{"name":"env_local_scale","value":"deep chlorophyll maximum layer (ENVO:xxxxxxxx)"},{"name":"env_medium","value":"saline water (ENVO:00002010), including plankton (ENVO:xxxxxxxx)"},{"name":"env_package","value":"water"},{"name":"event date/time start","value":"2010-07-15T15:36:10"},{"name":"event label","value":"TARA_20100715T1539Z_066_Combined-EVENTS_CAST"},{"name":"further details","value":"tbd"},{"name":"last update date","value":"2014-05-01Z"},{"name":"latitude start","value":"-34.8901"},{"name":"longitude start","value":"18.0459"},{"name":"marine region","value":"(search radius=5 degrees) Marine Ecoregion:Agulhas Bank (MRGID:21806)"},{"name":"nitrate sensor","value":"99999"},{"name":"oxygen sensor","value":"240.4135"},{"name":"project_name","value":"Tara Oceans expedition (2009-2013)"},{"name":"protocol label","value":"VIRUS_NUC-Fe_W<-0.22"},{"name":"sample collection device","value":"ROSETTE sampler with CTD (sbe9C) and 10 Niskin bottles"},{"name":"sample_name","value":"TARA_R100000908"},{"name":"sample status","value":"This version can be used to provide data discovery services"},{"name":"sampling campaign","value":"TARA_20100624Z"},{"name":"sampling platform","value":"SV Tara"},{"name":"sampling station","value":"TARA_066"},{"name":"size_frac_low","value":"<"},{"name":"size_frac_up","value":"0.22"},{"name":"temp","value":"15.01895"}],"description":{"comment":"This sample (TARA_R100000908) was collected during the Tara Oceans expedition (2009-2013) at station TARA_066 (latitudeN=-34.8901, longitudeE=18.0459) on date/time=2010-07-15T15:36:10, using a ROSETTE sampler with CTD (sbe9C) and 10 Niskin bottles. The sample material (saline water (ENVO:00002010), including plankton (ENVO:xxxxxxxx)) was collected at a depth of 30-30 m, targeting a deep chlorophyll maximum layer (ENVO:xxxxxxxx) in the marine biome (ENVO:00000447). The sample was size-fractionated (<-0.22 micrometres), and stored in liquid nitrogen for later detection of virus nucleic acid sequences by pyrosequencing methods, and for later metagenomics analysis. This sample has replicate sample(s): TARA_R100000909,TARA_R100000910.","organism":{"organismName":"marine metagenome","taxId":408172},"title":"TARA_20100715T1539Z_066_Combined-EVENTS_CAST_MB_D_(30 m)_VIRUS_NUC-Fe_W<-0.22_TARA_R100000908"},"lastUpdated":"2021-08-21T03:08:01.000","models":["Generic"],"owner":{"name":"EBI"},"package":"Generic.1.0","publicationDate":"2014-09-05T00:00:00.000","sampleIds":[{"db":"SRA","value":"ERS490180"}],"status":{"status":"live","when":"2015-08-10T19:56:00"},"submissionDate":"2014-09-07T08:05:48.873"},"genomeNotes":["partial"],"releaseDate":"2019-07-23","sequencingTech":"Illumina HiSeq","submitter":"Department of Microbiology, Ohio State University"},"assemblyStats":{"contigL50":1,"contigN50":31399,"gcCount":"16189","gcPercent":51.5,"numberOfComponentSequences":1,"numberOfContigs":1,"numberOfScaffolds":1,"scaffoldL50":1,"scaffoldN50":31399,"totalNumberOfChromosomes":1,"totalSequenceLength":"31399","totalUngappedLength":"31399"},"currentAccession":"GCA_009651915.1","organism":{"organismName":"Prokaryotic dsDNA virus sp.","taxId":2591644},"sourceDatabase":"SOURCE_DATABASE_GENBANK"}
{"accession":"GCA_009651935.1","annotationInfo":{"name":"Annotation submitted by Department of Microbiology, Ohio State University","provider":"Department of Microbiology, Ohio State University","releaseDate":"2019-07-28","stats":{"geneCounts":{"proteinCoding":53,"total":53}}},"assemblyInfo":{"assemblyLevel":"Complete Genome","assemblyMethod":"IDBA_ud v. 1.1","assemblyName":"ASM965193v1","assemblyStatus":"current","assemblyType":"haploid","bioprojectAccession":"PRJNA477650","bioprojectLineage":[{"bioprojects":[{"accession":"PRJNA477650","parentAccessions":["PRJEB402"],"title":"Genomes from the Global Ocean Virome v1"},{"accession":"PRJEB402","title":"Tara-oceans samples barcoding and shotgun sequencing"}]}],"biosample":{"accession":"SAMEA2619686","attributes":[{"name":"Chlorophyll Sensor","value":"0.132494"},{"name":"Citation","value":"tbd"},{"name":"ENA first public","value":"2014-09-05"},{"name":"ENA last update","value":"2015-11-04"},{"name":"ENA-CHECKLIST","value":"ERC000030"},{"name":"Event Date/Time End","value":"2009-11-02T15:56"},{"name":"External Id","value":"SAMEA2619686"},{"name":"INSDC center alias","value":"GSC"},{"name":"INSDC center name","value":"Genoscope"},{"name":"INSDC first public","value":"2014-09-05T17:01:02Z"},{"name":"INSDC last update","value":"2015-11-04T11:48:37Z"},{"name":"INSDC status","value":"public"},{"name":"Latitude End","value":"35.7593"},{"name":"Longitude End","value":"14.3453"},{"name":"Salinity Sensor","value":"37.89241"},{"name":"Submitter Id","value":"TARA_A100000172"},{"name":"depth","value":"60"},{"name":"env_broad_scale","value":"marine biome (ENVO:00000447)"},{"name":"env_local_scale","value":"deep chlorophyll maximum layer (ENVO:xxxxxxxx)"},{"name":"env_medium","value":"saline water (ENVO:00002010), including plankton (ENVO:xxxxxxxx)"},{"name":"env_package","value":"water"},{"name":"event date/time start","value":"2009-11-02T14:07"},{"name":"event label","value":"TARA_20091102T1407Z_018_EVENT_PUMP"},{"name":"further details","value":"tbd"},{"name":"last update date","value":"2014-05-01Z"},{"name":"latitude start","value":"35.7528"},{"name":"longitude start","value":"14.2765"},{"name":"marine region","value":"(search radius=5 degrees) Marine Province:Mediterranean Sea (MRGID:8552), Marine Ecoregion:Tunisian Plateau/Gulf of Sidra (MRGID:21898), Marine Ecoregion:Ionian Sea (MRGID:3351)"},{"name":"nitrate sensor","value":"99999"},{"name":"oxygen sensor","value":"237.8893"},{"name":"project_name","value":"Tara Oceans expedition (2009-2013)"},{"name":"protocol label","value":"VIRUS_NUC-Fe_W<-0.22"},{"name":"sample collection device","value":"PUMP (High Volume Peristaltic Pump) with ECOTriplet"},{"name":"sample_name","value":"TARA_A100000172"},{"name":"sample status","value":"This version can be used to provide data discovery services"},{"name":"sampling campaign","value":"TARA_20091031Z"},{"name":"sampling platform","value":"SV Tara"},{"name":"sampling station","value":"TARA_018"},{"name":"size_frac_low","value":"<"},{"name":"size_frac_up","value":"0.22"},{"name":"temp","value":"18.36839"}],"description":{"comment":"This sample (TARA_A100000172) was collected during the Tara Oceans expedition (2009-2013) at station TARA_018 (latitudeN=35.7528, longitudeE=14.2765) on date/time=2009-11-02T14:07, using a PUMP (High Volume Peristaltic Pump) with ECOTriplet. The sample material (saline water (ENVO:00002010), including plankton (ENVO:xxxxxxxx)) was collected at a depth of 58-62 m, targeting a deep chlorophyll maximum layer (ENVO:xxxxxxxx) in the marine biome (ENVO:00000447). The sample was size-fractionated (<-0.22 micrometres), and stored in liquid nitrogen for later detection of virus nucleic acid sequences by pyrosequencing methods, and for later metagenomics analysis.","organism":{"organismName":"marine metagenome","taxId":408172},"title":"TARA_20091102T1407Z_018_EVENT_PUMP_P_D_(60 m)_VIRUS_NUC-Fe_W<-0.22_TARA_A100000172"},"lastUpdated":"2021-08-21T03:07:54.000","models":["Generic"],"owner":{"name":"EBI"},"package":"Generic.1.0","publicationDate":"2014-09-05T00:00:00.000","sampleIds":[{"db":"SRA","value":"ERS488354"}],"status":{"status":"live","when":"2015-08-10T19:55:58"},"submissionDate":"2014-09-07T08:05:43.873"},"releaseDate":"2019-07-23","sequencingTech":"Illumina HiSeq","submitter":"Department of Microbiology, Ohio State University"},"assemblyStats":{"contigL50":1,"contigN50":33567,"gcCount":"12235","gcPercent":36.5,"numberOfComponentSequences":1,"numberOfContigs":1,"numberOfScaffolds":1,"scaffoldL50":1,"scaffoldN50":33567,"totalNumberOfChromosomes":1,"totalSequenceLength":"33567","totalUngappedLength":"33567"},"currentAccession":"GCA_009651935.1","organism":{"organismName":"Prokaryotic dsDNA virus sp.","taxId":2591644},"sourceDatabase":"SOURCE_DATABASE_GENBANK"}
{"accession":"GCA_009651955.1","annotationInfo":{"name":"Annotation submitted by Department of Microbiology, Ohio State University","provider":"Department of Microbiology, Ohio State University","releaseDate":"2019-07-29","stats":{"geneCounts":{"proteinCoding":74,"total":74}}},"assemblyInfo":{"assemblyLevel":"Chromosome","assemblyMethod":"IDBA_ud v. 1.1","assemblyName":"ASM965195v1","assemblyStatus":"current","assemblyType":"haploid","atypical":{"isAtypical":true,"warnings":["partial"]},"bioprojectAccession":"PRJNA477650","bioprojectLineage":[{"bioprojects":[{"accession":"PRJNA477650","parentAccessions":["PRJEB402"],"title":"Genomes from the Global Ocean Virome v1"},{"accession":"PRJEB402","title":"Tara-oceans samples barcoding and shotgun sequencing"}]}],"biosample":{"accession":"SAMEA2622357","attributes":[{"name":"Chlorophyll Sensor","value":"0.737378"},{"name":"Citation","value":"tbd"},{"name":"ENA first public","value":"2014-09-05"},{"name":"ENA last update","value":"2015-11-04"},{"name":"ENA-CHECKLIST","value":"ERC000030"},{"name":"Event Date/Time End","value":"2011-05-12T23:30"},{"name":"External Id","value":"SAMEA2622357"},{"name":"INSDC center alias","value":"GSC"},{"name":"INSDC center name","value":"Genoscope"},{"name":"INSDC first public","value":"2014-09-05T17:01:02Z"},{"name":"INSDC last update","value":"2015-11-04T11:49:09Z"},{"name":"INSDC status","value":"public"},{"name":"Latitude End","value":"2.0663"},{"name":"Longitude End","value":"-84.5304"},{"name":"Salinity Sensor","value":"34.344808"},{"name":"Submitter Id","value":"TARA_R100001510"},{"name":"depth","value":"30"},{"name":"env_broad_scale","value":"marine biome (ENVO:00000447)"},{"name":"env_local_scale","value":"deep chlorophyll maximum layer (ENVO:xxxxxxxx)"},{"name":"env_medium","value":"saline water (ENVO:00002010), including plankton (ENVO:xxxxxxxx)"},{"name":"env_package","value":"water"},{"name":"event date/time start","value":"2011-05-12T22:15"},{"name":"event label","value":"TARA_20110512T2215Z_109_EVENT_PUMP"},{"name":"further details","value":"tbd"},{"name":"last update date","value":"2014-05-01Z"},{"name":"latitude start","value":"2.0299"},{"name":"longitude start","value":"-84.5546"},{"name":"marine region","value":"(search radius=5 degrees) Marine Ecoregion:Eastern Galapagos Islands (MRGID:21870), Marine Ecoregion:Cocos Islands (MRGID:21970)"},{"name":"nitrate sensor","value":"3.886605"},{"name":"oxygen sensor","value":"203.127654"},{"name":"project_name","value":"Tara Oceans expedition (2009-2013)"},{"name":"protocol label","value":"VIRUS_NUC-Fe_W<-0.22"},{"name":"sample collection device","value":"PUMP (High Volume Peristaltic Pump) with ECOTriplet"},{"name":"sample_name","value":"TARA_R100001510"},{"name":"sample status","value":"This version can be used to provide data discovery services"},{"name":"sampling campaign","value":"TARA_20110509Z"},{"name":"sampling platform","value":"SV Tara"},{"name":"sampling station","value":"TARA_109"},{"name":"size_frac_low","value":"<"},{"name":"size_frac_up","value":"0.22"},{"name":"temp","value":"26.532035"}],"description":{"comment":"This sample (TARA_R100001510) was collected during the Tara Oceans expedition (2009-2013) at station TARA_109 (latitudeN=2.0299, longitudeE=-84.5546) on date/time=2011-05-12T22:15, using a PUMP (High Volume Peristaltic Pump) with ECOTriplet. The sample material (saline water (ENVO:00002010), including plankton (ENVO:xxxxxxxx)) was collected at a depth of 28-32 m, targeting a deep chlorophyll maximum layer (ENVO:xxxxxxxx) in the marine biome (ENVO:00000447). The sample was size-fractionated (<-0.22 micrometres), and stored in liquid nitrogen for later detection of virus nucleic acid sequences by pyrosequencing methods, and for later metagenomics analysis.","organism":{"organismName":"marine metagenome","taxId":408172},"title":"TARA_20110512T2215Z_109_EVENT_PUMP_P_D_(30 m)_VIRUS_NUC-Fe_W<-0.22_TARA_R100001510"},"lastUpdated":"2021-08-21T03:08:11.000","models":["Generic"],"owner":{"name":"EBI"},"package":"Generic.1.0","publicationDate":"2014-09-05T00:00:00.000","sampleIds":[{"db":"SRA","value":"ERS492198"}],"status":{"status":"live","when":"2015-08-10T19:56:01"},"submissionDate":"2014-09-07T08:05:52.993"},"genomeNotes":["partial"],"releaseDate":"2019-07-23","sequencingTech":"Illumina HiSeq","submitter":"Department of Microbiology, Ohio State University"},"assemblyStats":{"contigL50":1,"contigN50":54003,"gcCount":"26693","gcPercent":49.5,"numberOfComponentSequences":1,"numberOfContigs":1,"numberOfScaffolds":1,"scaffoldL50":1,"scaffoldN50":54003,"totalNumberOfChromosomes":1,"totalSequenceLength":"54003","totalUngappedLength":"54003"},"currentAccession":"GCA_009651955.1","organism":{"organismName":"Prokaryotic dsDNA virus sp.","taxId":2591644},"sourceDatabase":"SOURCE_DATABASE_GENBANK"}
{"accession":"GCA_009651975.1","annotationInfo":{"name":"Annotation submitted by Department of Microbiology, Ohio State University","provider":"Department of Microbiology, Ohio State University","releaseDate":"2019-07-29","stats":{"geneCounts":{"proteinCoding":57,"total":57}}},"assemblyInfo":{"assemblyLevel":"Chromosome","assemblyMethod":"IDBA_ud v. 1.1","assemblyName":"ASM965197v1","assemblyStatus":"current","assemblyType":"haploid","atypical":{"isAtypical":true,"warnings":["partial"]},"bioprojectAccession":"PRJNA477650","bioprojectLineage":[{"bioprojects":[{"accession":"PRJNA477650","parentAccessions":["PRJEB402"],"title":"Genomes from the Global Ocean Virome v1"},{"accession":"PRJEB402","title":"Tara-oceans samples barcoding and shotgun sequencing"}]}],"biosample":{"accession":"SAMEA2621502","attributes":[{"name":"Chlorophyll Sensor","value":"0.109555"},{"name":"Citation","value":"tbd"},{"name":"ENA first public","value":"2014-09-15"},{"name":"ENA last update","value":"2015-11-04"},{"name":"ENA-CHECKLIST","value":"ERC000030"},{"name":"Event Date/Time End","value":"2011-01-03T16:00"},{"name":"External Id","value":"SAMEA2621502"},{"name":"INSDC center alias","value":"GSC"},{"name":"INSDC center name","value":"Genoscope"},{"name":"INSDC first public","value":"2014-09-15T17:02:29Z"},{"name":"INSDC last update","value":"2015-11-04T11:49:39Z"},{"name":"INSDC status","value":"public"},{"name":"Latitude End","value":"-60.3606"},{"name":"Longitude End","value":"-60.5096"},{"name":"Salinity Sensor","value":"33.71972"},{"name":"Submitter Id","value":"TARA_R100000935"},{"name":"depth","value":"5"},{"name":"env_broad_scale","value":"marine biome (ENVO:00000447)"},{"name":"env_local_scale","value":"surface water layer (ENVO:00002042)"},{"name":"env_medium","value":"saline water (ENVO:00002010), including plankton (ENVO:xxxxxxxx)"},{"name":"env_package","value":"water"},{"name":"event date/time start","value":"2011-01-03T11:05"},{"name":"event label","value":"TARA_20110103T1105Z_084_EVENT_PUMP"},{"name":"further details","value":"tbd"},{"name":"last update date","value":"2014-05-01Z"},{"name":"latitude start","value":"-60.2287"},{"name":"longitude start","value":"-60.6476"},{"name":"marine region","value":"(search radius=5 degrees) Marine Ecoregion:South Shetland Islands (MRGID:21925)"},{"name":"nitrate sensor","value":"24.423039"},{"name":"oxygen sensor","value":"338.2982"},{"name":"project_name","value":"Tara Oceans expedition (2009-2013)"},{"name":"protocol label","value":"VIRUS_NUC-Fe_W<-0.22"},{"name":"sample collection device","value":"PUMP (High Volume Peristaltic Pump)"},{"name":"sample_name","value":"TARA_R100000935"},{"name":"sample status","value":"This version can be used to provide data discovery services"},{"name":"sampling campaign","value":"TARA_20101231Z"},{"name":"sampling platform","value":"SV Tara"},{"name":"sampling station","value":"TARA_084"},{"name":"size_frac_low","value":"<"},{"name":"size_frac_up","value":"0.22"},{"name":"temp","value":"1.84402"}],"description":{"comment":"This sample (TARA_R100000935) was collected during the Tara Oceans expedition (2009-2013) at station TARA_084 (latitudeN=-60.2287, longitudeE=-60.6476) on date/time=2011-01-03T11:05, using a PUMP (High Volume Peristaltic Pump). The sample material (saline water (ENVO:00002010), including plankton (ENVO:xxxxxxxx)) was collected at a depth of 3-7 m, targeting a surface water layer (ENVO:00002042) in the marine biome (ENVO:00000447). The sample was size-fractionated (<-0.22 micrometres), and stored in liquid nitrogen for later detection of virus nucleic acid sequences by pyrosequencing methods, and for later metagenomics analysis. This sample has replicate sample(s): TARA_R100000936,TARA_R100000937.","organism":{"organismName":"marine metagenome","taxId":408172},"title":"TARA_20110103T1105Z_084_EVENT_PUMP_P_S_(5 m)_VIRUS_NUC-Fe_W<-0.22_TARA_R100000935"},"lastUpdated":"2021-08-21T03:08:07.000","models":["Generic"],"owner":{"name":"EBI"},"package":"Generic.1.0","publicationDate":"2014-09-15T00:00:00.000","sampleIds":[{"db":"SRA","value":"ERS491016"}],"status":{"status":"live","when":"2015-08-10T19:56:46"},"submissionDate":"2014-09-16T09:05:54.730"},"genomeNotes":["partial"],"releaseDate":"2019-07-23","sequencingTech":"Illumina HiSeq","submitter":"Department of Microbiology, Ohio State University"},"assemblyStats":{"contigL50":1,"contigN50":41594,"gcCount":"19365","gcPercent":46.5,"numberOfComponentSequences":1,"numberOfContigs":1,"numberOfScaffolds":1,"scaffoldL50":1,"scaffoldN50":41594,"totalNumberOfChromosomes":1,"totalSequenceLength":"41594","totalUngappedLength":"41594"},"currentAccession":"GCA_009651975.1","organism":{"organismName":"Prokaryotic dsDNA virus sp.","taxId":2591644},"sourceDatabase":"SOURCE_DATABASE_GENBANK"}
{"accession":"GCA_009651995.1","annotationInfo":{"name":"Annotation submitted by Department of Microbiology, Ohio State University","provider":"Department of Microbiology, Ohio State University","releaseDate":"2019-07-28","stats":{"geneCounts":{"proteinCoding":47,"total":47}}},"assemblyInfo":{"assemblyLevel":"Complete Genome","assemblyMethod":"IDBA_ud v. 1.1","assemblyName":"ASM965199v1","assemblyStatus":"current","assemblyType":"haploid","bioprojectAccession":"PRJNA477650","bioprojectLineage":[{"bioprojects":[{"accession":"PRJNA477650","parentAccessions":["PRJEB402"],"title":"Genomes from the Global Ocean Virome v1"},{"accession":"PRJEB402","title":"Tara-oceans samples barcoding and shotgun sequencing"}]}],"biosample":{"accession":"SAMEA2620014","attributes":[{"name":"Chlorophyll Sensor","value":"0.161808"},{"name":"Citation","value":"tbd"},{"name":"ENA first public","value":"2014-09-05"},{"name":"ENA last update","value":"2015-11-04"},{"name":"ENA-CHECKLIST","value":"ERC000030"},{"name":"Event Date/Time End","value":"2010-03-15T05:53"},{"name":"External Id","value":"SAMEA2620014"},{"name":"INSDC center alias","value":"GSC"},{"name":"INSDC center name","value":"Genoscope"},{"name":"INSDC first public","value":"2014-09-05T17:01:01Z"},{"name":"INSDC last update","value":"2015-11-04T11:48:09Z"},{"name":"INSDC status","value":"public"},{"name":"Latitude End","value":"19.0342"},{"name":"Longitude End","value":"64.5162"},{"name":"Salinity Sensor","value":"36.617917"},{"name":"Submitter Id","value":"TARA_R100000081"},{"name":"depth","value":"5"},{"name":"env_broad_scale","value":"marine biome (ENVO:00000447)"},{"name":"env_local_scale","value":"surface water layer (ENVO:00002042)"},{"name":"env_medium","value":"saline water (ENVO:00002010), including plankton (ENVO:xxxxxxxx)"},{"name":"env_package","value":"water"},{"name":"event date/time start","value":"2010-03-15T03:35"},{"name":"event label","value":"TARA_20100315T0335Z_038_EVENT_PUMP"},{"name":"further details","value":"tbd"},{"name":"last update date","value":"2014-05-01Z"},{"name":"latitude start","value":"19.0393"},{"name":"longitude start","value":"64.4913"},{"name":"nitrate sensor","value":"0.889376"},{"name":"oxygen sensor","value":"199.9355"},{"name":"project_name","value":"Tara Oceans expedition (2009-2013)"},{"name":"protocol label","value":"VIRUS_NUC-Fe_W<-0.22"},{"name":"sample collection device","value":"PUMP (High Volume Peristaltic Pump)"},{"name":"sample_name","value":"TARA_R100000081"},{"name":"sample status","value":"This version can be used to provide data discovery services"},{"name":"sampling campaign","value":"TARA_20100309Z"},{"name":"sampling platform","value":"SV Tara"},{"name":"sampling station","value":"TARA_038"},{"name":"size_frac_low","value":"<"},{"name":"size_frac_up","value":"0.22"},{"name":"temp","value":"26.2314"}],"description":{"comment":"This sample (TARA_R100000081) was collected during the Tara Oceans expedition (2009-2013) at station TARA_038 (latitudeN=19.0393, longitudeE=64.4913) on date/time=2010-03-15T03:35, using a PUMP (High Volume Peristaltic Pump). The sample material (saline water (ENVO:00002010), including plankton (ENVO:xxxxxxxx)) was collected at a depth of 3-7 m, targeting a surface water layer (ENVO:00002042) in the marine biome (ENVO:00000447). The sample was size-fractionated (<-0.22 micrometres), and stored in liquid nitrogen for later detection of virus nucleic acid sequences by pyrosequencing methods, and for later metagenomics analysis. This sample has replicate sample(s): TARA_R100000082,TARA_R100000083.","organism":{"organismName":"marine metagenome","taxId":408172},"title":"TARA_20100315T0335Z_038_EVENT_PUMP_P_S_(5 m)_VIRUS_NUC-Fe_W<-0.22_TARA_R100000081"},"lastUpdated":"2021-08-21T03:07:56.000","models":["Generic"],"owner":{"name":"EBI"},"package":"Generic.1.0","publicationDate":"2014-09-05T00:00:00.000","sampleIds":[{"db":"SRA","value":"ERS488813"}],"status":{"status":"live","when":"2015-08-10T19:55:58"},"submissionDate":"2014-09-07T08:05:45.680"},"releaseDate":"2019-07-23","sequencingTech":"Illumina HiSeq","submitter":"Department of Microbiology, Ohio State University"},"assemblyStats":{"contigL50":1,"contigN50":33203,"gcCount":"11945","gcPercent":36.0,"numberOfComponentSequences":1,"numberOfContigs":1,"numberOfScaffolds":1,"scaffoldL50":1,"scaffoldN50":33203,"totalNumberOfChromosomes":1,"totalSequenceLength":"33203","totalUngappedLength":"33203"},"currentAccession":"GCA_009651995.1","organism":{"organismName":"Prokaryotic dsDNA virus sp.","taxId":2591644},"sourceDatabase":"SOURCE_DATABASE_GENBANK"}
{"accession":"GCA_009652015.1","annotationInfo":{"name":"Annotation submitted by Department of Microbiology, Ohio State University","provider":"Department of Microbiology, Ohio State University","releaseDate":"2019-07-29","stats":{"geneCounts":{"proteinCoding":62,"total":62}}},"assemblyInfo":{"assemblyLevel":"Complete Genome","assemblyMethod":"IDBA_ud v. 1.1","assemblyName":"ASM965201v1","assemblyStatus":"current","assemblyType":"haploid","bioprojectAccession":"PRJNA477650","bioprojectLineage":[{"bioprojects":[{"accession":"PRJNA477650","parentAccessions":["PRJEB402"],"title":"Genomes from the Global Ocean Virome v1"},{"accession":"PRJEB402","title":"Tara-oceans samples barcoding and shotgun sequencing"}]}],"biosample":{"accession":"SAMEA2620227","attributes":[{"name":"Chlorophyll Sensor","value":"0.47554"},{"name":"Citation","value":"tbd"},{"name":"ENA first public","value":"2014-09-05"},{"name":"ENA last update","value":"2015-11-04"},{"name":"ENA-CHECKLIST","value":"ERC000030"},{"name":"Event Date/Time End","value":"2010-03-30T12:20"},{"name":"External Id","value":"SAMEA2620227"},{"name":"INSDC center alias","value":"GSC"},{"name":"INSDC center name","value":"Genoscope"},{"name":"INSDC first public","value":"2014-09-05T17:01:01Z"},{"name":"INSDC last update","value":"2015-11-04T11:48:09Z"},{"name":"INSDC status","value":"public"},{"name":"Latitude End","value":"14.5375"},{"name":"Longitude End","value":"70.0244"},{"name":"Salinity Sensor","value":"36.496162"},{"name":"Submitter Id","value":"TARA_R100000458"},{"name":"depth","value":"60"},{"name":"env_broad_scale","value":"marine biome (ENVO:00000447)"},{"name":"env_local_scale","value":"deep chlorophyll maximum layer (ENVO:xxxxxxxx)"},{"name":"env_medium","value":"saline water (ENVO:00002010), including plankton (ENVO:xxxxxxxx)"},{"name":"env_package","value":"water"},{"name":"event date/time start","value":"2010-03-30T10:56"},{"name":"event label","value":"TARA_20100330T1056Z_041_EVENT_PUMP"},{"name":"further details","value":"tbd"},{"name":"last update date","value":"2014-05-01Z"},{"name":"latitude start","value":"14.5536"},{"name":"longitude start","value":"70.0128"},{"name":"marine region","value":"(search radius=5 degrees) Marine Province:West and South Indian Shelf (MRGID:21777)"},{"name":"nitrate sensor","value":"-0.224514"},{"name":"oxygen sensor","value":"148.328125"},{"name":"project_name","value":"Tara Oceans expedition (2009-2013)"},{"name":"protocol label","value":"VIRUS_NUC-Fe_W<-0.22"},{"name":"sample collection device","value":"PUMP (High Volume Peristaltic Pump) with ECOTriplet"},{"name":"sample_name","value":"TARA_R100000458"},{"name":"sample status","value":"This version can be used to provide data discovery services"},{"name":"sampling campaign","value":"TARA_20100327Z"},{"name":"sampling platform","value":"SV Tara"},{"name":"sampling station","value":"TARA_041"},{"name":"size_frac_low","value":"<"},{"name":"size_frac_up","value":"0.22"},{"name":"temp","value":"27.117663"}],"description":{"comment":"This sample (TARA_R100000458) was collected during the Tara Oceans expedition (2009-2013) at station TARA_041 (latitudeN=14.5536, longitudeE=70.0128) on date/time=2010-03-30T10:56, using a PUMP (High Volume Peristaltic Pump) with ECOTriplet. The sample material (saline water (ENVO:00002010), including plankton (ENVO:xxxxxxxx)) was collected at a depth of 58-62 m, targeting a deep chlorophyll maximum layer (ENVO:xxxxxxxx) in the marine biome (ENVO:00000447). The sample was size-fractionated (<-0.22 micrometres), and stored in liquid nitrogen for later detection of virus nucleic acid sequences by pyrosequencing methods, and for later metagenomics analysis. This sample has replicate sample(s): TARA_R100000459,TARA_R100000460.","organism":{"organismName":"marine metagenome","taxId":408172},"title":"TARA_20100330T1056Z_041_EVENT_PUMP_P_D_(60 m)_VIRUS_NUC-Fe_W<-0.22_TARA_R100000458"},"lastUpdated":"2021-08-21T03:07:57.000","models":["Generic"],"owner":{"name":"EBI"},"package":"Generic.1.0","publicationDate":"2014-09-05T00:00:00.000","sampleIds":[{"db":"SRA","value":"ERS489084"}],"status":{"status":"live","when":"2015-08-10T19:55:59"},"submissionDate":"2014-09-07T08:05:46.676"},"releaseDate":"2019-07-23","sequencingTech":"Illumina HiSeq","submitter":"Department of Microbiology, Ohio State University"},"assemblyStats":{"contigL50":1,"contigN50":57767,"gcCount":"18290","gcPercent":31.5,"numberOfComponentSequences":1,"numberOfContigs":1,"numberOfScaffolds":1,"scaffoldL50":1,"scaffoldN50":57767,"totalNumberOfChromosomes":1,"totalSequenceLength":"57767","totalUngappedLength":"57767"},"currentAccession":"GCA_009652015.1","organism":{"organismName":"Prokaryotic dsDNA virus sp.","taxId":2591644},"sourceDatabase":"SOURCE_DATABASE_GENBANK"}
{"accession":"GCA_009652035.1","annotationInfo":{"name":"Annotation submitted by Department of Microbiology, Ohio State University","provider":"Department of Microbiology, Ohio State University","releaseDate":"2019-07-28","stats":{"geneCounts":{"proteinCoding":53,"total":53}}},"assemblyInfo":{"assemblyLevel":"Chromosome","assemblyMethod":"IDBA_ud v. 1.1","assemblyName":"ASM965203v1","assemblyStatus":"current","assemblyType":"haploid","atypical":{"isAtypical":true,"warnings":["partial"]},"bioprojectAccession":"PRJNA477650","bioprojectLineage":[{"bioprojects":[{"accession":"PRJNA477650","parentAccessions":["PRJEB402"],"title":"Genomes from the Global Ocean Virome v1"},{"accession":"PRJEB402","title":"Tara-oceans samples barcoding and shotgun sequencing"}]}],"biosample":{"accession":"SAMEA2620256","attributes":[{"name":"Chlorophyll Sensor","value":"0.006724"},{"name":"Citation","value":"tbd"},{"name":"ENA first public","value":"2014-09-05"},{"name":"ENA last update","value":"2015-11-04"},{"name":"ENA-CHECKLIST","value":"ERC000030"},{"name":"Event Date/Time End","value":"2010-04-04T06:33"},{"name":"External Id","value":"SAMEA2620256"},{"name":"INSDC center alias","value":"GSC"},{"name":"INSDC center name","value":"Genoscope"},{"name":"INSDC first public","value":"2014-09-05T17:01:01Z"},{"name":"INSDC last update","value":"2015-11-04T11:48:18Z"},{"name":"INSDC status","value":"public"},{"name":"Latitude End","value":"6.0124"},{"name":"Longitude End","value":"73.8985"},{"name":"Salinity Sensor","value":"34.56155"},{"name":"Submitter Id","value":"TARA_R100000149"},{"name":"depth","value":"5"},{"name":"env_broad_scale","value":"marine biome (ENVO:00000447)"},{"name":"env_local_scale","value":"surface water layer (ENVO:00002042)"},{"name":"env_medium","value":"saline water (ENVO:00002010), including plankton (ENVO:xxxxxxxx)"},{"name":"env_package","value":"water"},{"name":"event date/time start","value":"2010-04-04T02:47"},{"name":"event label","value":"TARA_20100404T0247Z_042_EVENT_PUMP"},{"name":"further details","value":"tbd"},{"name":"last update date","value":"2014-05-01Z"},{"name":"latitude start","value":"6.0001"},{"name":"longitude start","value":"73.8955"},{"name":"marine region","value":"(search radius=5 degrees) Marine Province:Central Indian Ocean Islands (MRGID:21774), Marine Ecoregion:Maldives (MRGID:21835)"},{"name":"nitrate sensor","value":"-1.47882"},{"name":"oxygen sensor","value":"189.25475"},{"name":"project_name","value":"Tara Oceans expedition (2009-2013)"},{"name":"protocol label","value":"VIRUS_NUC-Fe_W<-0.22"},{"name":"sample collection device","value":"PUMP (High Volume Peristaltic Pump)"},{"name":"sample_name","value":"TARA_R100000149"},{"name":"sample status","value":"This version can be used to provide data discovery services"},{"name":"sampling campaign","value":"TARA_20100327Z"},{"name":"sampling platform","value":"SV Tara"},{"name":"sampling station","value":"TARA_042"},{"name":"size_frac_low","value":"<"},{"name":"size_frac_up","value":"0.22"},{"name":"temp","value":"29.980283"}],"description":{"comment":"This sample (TARA_R100000149) was collected during the Tara Oceans expedition (2009-2013) at station TARA_042 (latitudeN=6.0001, longitudeE=73.8955) on date/time=2010-04-04T02:47, using a PUMP (High Volume Peristaltic Pump). The sample material (saline water (ENVO:00002010), including plankton (ENVO:xxxxxxxx)) was collected at a depth of 3-7 m, targeting a surface water layer (ENVO:00002042) in the marine biome (ENVO:00000447). The sample was size-fractionated (<-0.22 micrometres), and stored in liquid nitrogen for later detection of virus nucleic acid sequences by pyrosequencing methods, and for later metagenomics analysis. This sample has replicate sample(s): TARA_R100000150,TARA_R100000151.","organism":{"organismName":"marine metagenome","taxId":408172},"title":"TARA_20100404T0247Z_042_EVENT_PUMP_P_S_(5 m)_VIRUS_NUC-Fe_W<-0.22_TARA_R100000149"},"lastUpdated":"2021-08-21T03:07:58.000","models":["Generic"],"owner":{"name":"EBI"},"package":"Generic.1.0","publicationDate":"2014-09-05T00:00:00.000","sampleIds":[{"db":"SRA","value":"ERS489113"}],"status":{"status":"live","when":"2015-08-10T19:55:59"},"submissionDate":"2014-09-07T08:05:46.790"},"genomeNotes":["partial"],"releaseDate":"2019-07-23","sequencingTech":"Illumina HiSeq","submitter":"Department of Microbiology, Ohio State University"},"assemblyStats":{"contigL50":1,"contigN50":32589,"gcCount":"16819","gcPercent":51.5,"numberOfComponentSequences":1,"numberOfContigs":1,"numberOfScaffolds":1,"scaffoldL50":1,"scaffoldN50":32589,"totalNumberOfChromosomes":1,"totalSequenceLength":"32589","totalUngappedLength":"32589"},"currentAccession":"GCA_009652035.1","organism":{"organismName":"Prokaryotic dsDNA virus sp.","taxId":2591644},"sourceDatabase":"SOURCE_DATABASE_GENBANK"}
{"accession":"GCA_009652055.1","annotationInfo":{"name":"Annotation submitted by Department of Microbiology, Ohio State University","provider":"Department of Microbiology, Ohio State University","releaseDate":"2019-07-29","stats":{"geneCounts":{"proteinCoding":87,"total":87}}},"assemblyInfo":{"assemblyLevel":"Complete Genome","assemblyMethod":"IDBA_ud v. 1.1","assemblyName":"ASM965205v1","assemblyStatus":"current","assemblyType":"haploid","bioprojectAccession":"PRJNA477650","bioprojectLineage":[{"bioprojects":[{"accession":"PRJNA477650","parentAccessions":["PRJEB402"],"title":"Genomes from the Global Ocean Virome v1"},{"accession":"PRJEB402","title":"Tara-oceans samples barcoding and shotgun sequencing"}]}],"biosample":{"accession":"SAMEA2620925","attributes":[{"name":"Chlorophyll Sensor","value":"0.272648"},{"name":"Citation","value":"tbd"},{"name":"ENA first public","value":"2014-09-05"},{"name":"ENA last update","value":"2015-11-04"},{"name":"ENA-CHECKLIST","value":"ERC000030"},{"name":"Event Date/Time End","value":"2010-07-12T12:12"},{"name":"External Id","value":"SAMEA2620925"},{"name":"INSDC center alias","value":"GSC"},{"name":"INSDC center name","value":"Genoscope"},{"name":"INSDC first public","value":"2014-09-05T17:01:02Z"},{"name":"INSDC last update","value":"2015-11-04T11:48:37Z"},{"name":"INSDC status","value":"public"},{"name":"Latitude End","value":"-35.2528"},{"name":"Longitude End","value":"26.317"},{"name":"Salinity Sensor","value":"99999"},{"name":"Submitter Id","value":"TARA_R100001198"},{"name":"depth","value":"30"},{"name":"env_broad_scale","value":"marine biome (ENVO:00000447)"},{"name":"env_local_scale","value":"deep chlorophyll maximum layer (ENVO:xxxxxxxx)"},{"name":"env_medium","value":"saline water (ENVO:00002010), including plankton (ENVO:xxxxxxxx)"},{"name":"env_package","value":"water"},{"name":"event date/time start","value":"2010-07-12T11:03:22"},{"name":"event label","value":"TARA_20100712T1106Z_065_Combined-EVENTS_CAST"},{"name":"further details","value":"tbd"},{"name":"last update date","value":"2014-05-01Z"},{"name":"latitude start","value":"-35.2421"},{"name":"longitude start","value":"26.3048"},{"name":"marine region","value":"(search radius=5 degrees) Marine Province:Agulhas (MRGID:21760), Marine Province:Northern New Zealand (MRGID:21786), Marine Ecoregion:Natal (MRGID:21805), Marine Ecoregion:Agulhas Bank (MRGID:21806)"},{"name":"nitrate sensor","value":"99999"},{"name":"oxygen sensor","value":"206.43725"},{"name":"project_name","value":"Tara Oceans expedition (2009-2013)"},{"name":"protocol label","value":"VIRUS_NUC-Fe_W<-0.22"},{"name":"sample collection device","value":"ROSETTE sampler with CTD (sbe9C) and 10 Niskin bottles"},{"name":"sample_name","value":"TARA_R100001198"},{"name":"sample status","value":"This version can be used to provide data discovery services"},{"name":"sampling campaign","value":"TARA_20100624Z"},{"name":"sampling platform","value":"SV Tara"},{"name":"sampling station","value":"TARA_065"},{"name":"size_frac_low","value":"<"},{"name":"size_frac_up","value":"0.22"},{"name":"temp","value":"21.81495"}],"description":{"comment":"This sample (TARA_R100001198) was collected during the Tara Oceans expedition (2009-2013) at station TARA_065 (latitudeN=-35.2421, longitudeE=26.3048) on date/time=2010-07-12T11:03:22, using a ROSETTE sampler with CTD (sbe9C) and 10 Niskin bottles. The sample material (saline water (ENVO:00002010), including plankton (ENVO:xxxxxxxx)) was collected at a depth of 30-30 m, targeting a deep chlorophyll maximum layer (ENVO:xxxxxxxx) in the marine biome (ENVO:00000447). The sample was size-fractionated (<-0.22 micrometres), and stored in liquid nitrogen for later detection of virus nucleic acid sequences by pyrosequencing methods, and for later metagenomics analysis. This sample has replicate sample(s): TARA_R100001199,TARA_R100001200.","organism":{"organismName":"marine metagenome","taxId":408172},"title":"TARA_20100712T1106Z_065_Combined-EVENTS_CAST_MB_D_(30 m)_VIRUS_NUC-Fe_W<-0.22_TARA_R100001198"},"lastUpdated":"2021-08-21T03:08:01.000","models":["Generic"],"owner":{"name":"EBI"},"package":"Generic.1.0","publicationDate":"2014-09-05T00:00:00.000","sampleIds":[{"db":"SRA","value":"ERS490120"}],"status":{"status":"live","when":"2015-08-10T19:56:00"},"submissionDate":"2014-09-07T08:05:48.606"},"releaseDate":"2019-07-23","sequencingTech":"Illumina HiSeq","submitter":"Department of Microbiology, Ohio State University"},"assemblyStats":{"contigL50":1,"contigN50":68287,"gcCount":"24868","gcPercent":36.5,"numberOfComponentSequences":1,"numberOfContigs":1,"numberOfScaffolds":1,"scaffoldL50":1,"scaffoldN50":68287,"totalNumberOfChromosomes":1,"totalSequenceLength":"68287","totalUngappedLength":"68287"},"currentAccession":"GCA_009652055.1","organism":{"organismName":"Prokaryotic dsDNA virus sp.","taxId":2591644},"sourceDatabase":"SOURCE_DATABASE_GENBANK"}
{"accession":"GCA_009652075.1","annotationInfo":{"name":"Annotation submitted by Department of Microbiology, Ohio State University","provider":"Department of Microbiology, Ohio State University","releaseDate":"2019-07-29","stats":{"geneCounts":{"proteinCoding":36,"total":36}}},"assemblyInfo":{"assemblyLevel":"Chromosome","assemblyMethod":"IDBA_ud v. 1.1","assemblyName":"ASM965207v1","assemblyStatus":"current","assemblyType":"haploid","atypical":{"isAtypical":true,"warnings":["partial"]},"bioprojectAccession":"PRJNA477650","bioprojectLineage":[{"bioprojects":[{"accession":"PRJNA477650","parentAccessions":["PRJEB402"],"title":"Genomes from the Global Ocean Virome v1"},{"accession":"PRJEB402","title":"Tara-oceans samples barcoding and shotgun sequencing"}]}],"biosample":{"accession":"SAMEA2620421","attributes":[{"name":"Chlorophyll Sensor","value":"0"},{"name":"Citation","value":"tbd"},{"name":"ENA first public","value":"2014-09-15"},{"name":"ENA last update","value":"2015-11-04"},{"name":"ENA-CHECKLIST","value":"ERC000030"},{"name":"Event Date/Time End","value":"2010-04-19T10:59"},{"name":"External Id","value":"SAMEA2620421"},{"name":"INSDC center alias","value":"GSC"},{"name":"INSDC center name","value":"Genoscope"},{"name":"INSDC first public","value":"2014-09-15T17:02:28Z"},{"name":"INSDC last update","value":"2015-11-04T11:48:23Z"},{"name":"INSDC status","value":"public"},{"name":"Latitude End","value":"-9.4112"},{"name":"Longitude End","value":"66.3281"},{"name":"Salinity Sensor","value":"34.1689"},{"name":"Submitter Id","value":"TARA_R100000426"},{"name":"depth","value":"5"},{"name":"env_broad_scale","value":"marine biome (ENVO:00000447)"},{"name":"env_local_scale","value":"surface water layer (ENVO:00002042)"},{"name":"env_medium","value":"saline water (ENVO:00002010), including plankton (ENVO:xxxxxxxx)"},{"name":"env_package","value":"water"},{"name":"event date/time start","value":"2010-04-19T07:56"},{"name":"event label","value":"TARA_20100419T0756Z_048_EVENT_PUMP"},{"name":"further details","value":"tbd"},{"name":"last update date","value":"2014-05-01Z"},{"name":"latitude start","value":"-9.3921"},{"name":"longitude start","value":"66.4228"},{"name":"nitrate sensor","value":"-2.201764"},{"name":"oxygen sensor","value":"187.2575"},{"name":"project_name","value":"Tara Oceans expedition (2009-2013)"},{"name":"protocol label","value":"VIRUS_NUC-Fe_W<-0.22"},{"name":"sample collection device","value":"PUMP (High Volume Peristaltic Pump)"},{"name":"sample_name","value":"TARA_R100000426"},{"name":"sample status","value":"This version can be used to provide data discovery services"},{"name":"sampling campaign","value":"TARA_20100410Z"},{"name":"sampling platform","value":"SV Tara"},{"name":"sampling station","value":"TARA_048"},{"name":"size_frac_low","value":"<"},{"name":"size_frac_up","value":"0.22"},{"name":"temp","value":"29.818233"}],"description":{"comment":"This sample (TARA_R100000426) was collected during the Tara Oceans expedition (2009-2013) at station TARA_048 (latitudeN=-9.3921, longitudeE=66.4228) on date/time=2010-04-19T07:56, using a PUMP (High Volume Peristaltic Pump). The sample material (saline water (ENVO:00002010), including plankton (ENVO:xxxxxxxx)) was collected at a depth of 3-7 m, targeting a surface water layer (ENVO:00002042) in the marine biome (ENVO:00000447). The sample was size-fractionated (<-0.22 micrometres), and stored in liquid nitrogen for later detection of virus nucleic acid sequences by pyrosequencing methods, and for later metagenomics analysis. This sample has replicate sample(s): TARA_R100000427,TARA_R100000428.","organism":{"organismName":"marine metagenome","taxId":408172},"title":"TARA_20100419T0756Z_048_EVENT_PUMP_P_S_(5 m)_VIRUS_NUC-Fe_W<-0.22_TARA_R100000426"},"lastUpdated":"2021-08-21T03:07:58.000","models":["Generic"],"owner":{"name":"EBI"},"package":"Generic.1.0","publicationDate":"2014-09-15T00:00:00.000","sampleIds":[{"db":"SRA","value":"ERS489332"}],"status":{"status":"live","when":"2015-08-10T19:56:44"},"submissionDate":"2014-09-16T09:05:50.830"},"genomeNotes":["partial"],"releaseDate":"2019-07-23","sequencingTech":"Illumina HiSeq","submitter":"Department of Microbiology, Ohio State University"},"assemblyStats":{"contigL50":1,"contigN50":22188,"gcCount":"6800","gcPercent":30.5,"numberOfComponentSequences":1,"numberOfContigs":1,"numberOfScaffolds":1,"scaffoldL50":1,"scaffoldN50":22188,"totalNumberOfChromosomes":1,"totalSequenceLength":"22188","totalUngappedLength":"22188"},"currentAccession":"GCA_009652075.1","organism":{"organismName":"Prokaryotic dsDNA virus sp.","taxId":2591644},"sourceDatabase":"SOURCE_DATABASE_GENBANK"}
{"accession":"GCA_009652095.1","annotationInfo":{"name":"Annotation submitted by Department of Microbiology, Ohio State University","provider":"Department of Microbiology, Ohio State University","releaseDate":"2019-07-29","stats":{"geneCounts":{"proteinCoding":11,"total":11}}},"assemblyInfo":{"assemblyLevel":"Chromosome","assemblyMethod":"IDBA_ud v. 1.1","assemblyName":"ASM965209v1","assemblyStatus":"current","assemblyType":"haploid","atypical":{"isAtypical":true,"warnings":["partial"]},"bioprojectAccession":"PRJNA477650","bioprojectLineage":[{"bioprojects":[{"accession":"PRJNA477650","parentAccessions":["PRJEB402"],"title":"Genomes from the Global Ocean Virome v1"},{"accession":"PRJEB402","title":"Tara-oceans samples barcoding and shotgun sequencing"}]}],"biosample":{"accession":"SAMEA2620421","attributes":[{"name":"Chlorophyll Sensor","value":"0"},{"name":"Citation","value":"tbd"},{"name":"ENA first public","value":"2014-09-15"},{"name":"ENA last update","value":"2015-11-04"},{"name":"ENA-CHECKLIST","value":"ERC000030"},{"name":"Event Date/Time End","value":"2010-04-19T10:59"},{"name":"External Id","value":"SAMEA2620421"},{"name":"INSDC center alias","value":"GSC"},{"name":"INSDC center name","value":"Genoscope"},{"name":"INSDC first public","value":"2014-09-15T17:02:28Z"},{"name":"INSDC last update","value":"2015-11-04T11:48:23Z"},{"name":"INSDC status","value":"public"},{"name":"Latitude End","value":"-9.4112"},{"name":"Longitude End","value":"66.3281"},{"name":"Salinity Sensor","value":"34.1689"},{"name":"Submitter Id","value":"TARA_R100000426"},{"name":"depth","value":"5"},{"name":"env_broad_scale","value":"marine biome (ENVO:00000447)"},{"name":"env_local_scale","value":"surface water layer (ENVO:00002042)"},{"name":"env_medium","value":"saline water (ENVO:00002010), including plankton (ENVO:xxxxxxxx)"},{"name":"env_package","value":"water"},{"name":"event date/time start","value":"2010-04-19T07:56"},{"name":"event label","value":"TARA_20100419T0756Z_048_EVENT_PUMP"},{"name":"further details","value":"tbd"},{"name":"last update date","value":"2014-05-01Z"},{"name":"latitude start","value":"-9.3921"},{"name":"longitude start","value":"66.4228"},{"name":"nitrate sensor","value":"-2.201764"},{"name":"oxygen sensor","value":"187.2575"},{"name":"project_name","value":"Tara Oceans expedition (2009-2013)"},{"name":"protocol label","value":"VIRUS_NUC-Fe_W<-0.22"},{"name":"sample collection device","value":"PUMP (High Volume Peristaltic Pump)"},{"name":"sample_name","value":"TARA_R100000426"},{"name":"sample status","value":"This version can be used to provide data discovery services"},{"name":"sampling campaign","value":"TARA_20100410Z"},{"name":"sampling platform","value":"SV Tara"},{"name":"sampling station","value":"TARA_048"},{"name":"size_frac_low","value":"<"},{"name":"size_frac_up","value":"0.22"},{"name":"temp","value":"29.818233"}],"description":{"comment":"This sample (TARA_R100000426) was collected during the Tara Oceans expedition (2009-2013) at station TARA_048 (latitudeN=-9.3921, longitudeE=66.4228) on date/time=2010-04-19T07:56, using a PUMP (High Volume Peristaltic Pump). The sample material (saline water (ENVO:00002010), including plankton (ENVO:xxxxxxxx)) was collected at a depth of 3-7 m, targeting a surface water layer (ENVO:00002042) in the marine biome (ENVO:00000447). The sample was size-fractionated (<-0.22 micrometres), and stored in liquid nitrogen for later detection of virus nucleic acid sequences by pyrosequencing methods, and for later metagenomics analysis. This sample has replicate sample(s): TARA_R100000427,TARA_R100000428.","organism":{"organismName":"marine metagenome","taxId":408172},"title":"TARA_20100419T0756Z_048_EVENT_PUMP_P_S_(5 m)_VIRUS_NUC-Fe_W<-0.22_TARA_R100000426"},"lastUpdated":"2021-08-21T03:07:58.000","models":["Generic"],"owner":{"name":"EBI"},"package":"Generic.1.0","publicationDate":"2014-09-15T00:00:00.000","sampleIds":[{"db":"SRA","value":"ERS489332"}],"status":{"status":"live","when":"2015-08-10T19:56:44"},"submissionDate":"2014-09-16T09:05:50.830"},"genomeNotes":["partial"],"releaseDate":"2019-07-23","sequencingTech":"Illumina HiSeq","submitter":"Department of Microbiology, Ohio State University"},"assemblyStats":{"contigL50":1,"contigN50":5549,"gcCount":"1780","gcPercent":32.0,"numberOfComponentSequences":1,"numberOfContigs":1,"numberOfScaffolds":1,"scaffoldL50":1,"scaffoldN50":5549,"totalNumberOfChromosomes":1,"totalSequenceLength":"5549","totalUngappedLength":"5549"},"currentAccession":"GCA_009652095.1","organism":{"organismName":"Prokaryotic dsDNA virus sp.","taxId":2591644},"sourceDatabase":"SOURCE_DATABASE_GENBANK"}
{"accession":"GCA_009652115.1","annotationInfo":{"name":"Annotation submitted by Department of Microbiology, Ohio State University","provider":"Department of Microbiology, Ohio State University","releaseDate":"2019-07-28","stats":{"geneCounts":{"proteinCoding":50,"total":50}}},"assemblyInfo":{"assemblyLevel":"Complete Genome","assemblyMethod":"IDBA_ud v. 1.1","assemblyName":"ASM965211v1","assemblyStatus":"current","assemblyType":"haploid","bioprojectAccession":"PRJNA477650","bioprojectLineage":[{"bioprojects":[{"accession":"PRJNA477650","parentAccessions":["PRJEB402"],"title":"Genomes from the Global Ocean Virome v1"},{"accession":"PRJEB402","title":"Tara-oceans samples barcoding and shotgun sequencing"}]}],"biosample":{"accession":"SAMEA2620668","attributes":[{"name":"Chlorophyll Sensor","value":"0"},{"name":"Citation","value":"tbd"},{"name":"ENA first public","value":"2014-09-15"},{"name":"ENA last update","value":"2015-11-04"},{"name":"ENA-CHECKLIST","value":"ERC000030"},{"name":"Event Date/Time End","value":"2010-06-26T08:21"},{"name":"External Id","value":"SAMEA2620668"},{"name":"INSDC center alias","value":"GSC"},{"name":"INSDC center name","value":"Genoscope"},{"name":"INSDC first public","value":"2014-09-15T17:02:28Z"},{"name":"INSDC last update","value":"2015-11-04T11:48:45Z"},{"name":"INSDC status","value":"public"},{"name":"Latitude End","value":"-15.3216"},{"name":"Longitude End","value":"43.2843"},{"name":"Salinity Sensor","value":"34.8332"},{"name":"Submitter Id","value":"TARA_R100000365"},{"name":"depth","value":"1000"},{"name":"env_broad_scale","value":"marine biome (ENVO:00000447)"},{"name":"env_local_scale","value":"mesopelagic zone (ENVO:00000213)"},{"name":"env_medium","value":"saline water (ENVO:00002010), including plankton (ENVO:xxxxxxxx)"},{"name":"env_package","value":"water"},{"name":"event date/time start","value":"2010-06-26T07:12:30"},{"name":"event label","value":"TARA_20100626T0713Z_056_EVENT_CAST"},{"name":"further details","value":"tbd"},{"name":"last update date","value":"2014-05-01Z"},{"name":"latitude start","value":"-15.3379"},{"name":"longitude start","value":"43.2948"},{"name":"marine region","value":"(search radius=5 degrees) Marine Province:Western Indian Ocean (MRGID:21773), Marine Ecoregion:Fiji Islands (MRGID:21994), Marine Ecoregion:Western and Northern Madagascar (MRGID:22035)"},{"name":"nitrate sensor","value":"99999"},{"name":"oxygen sensor","value":"87.902"},{"name":"project_name","value":"Tara Oceans expedition (2009-2013)"},{"name":"protocol label","value":"VIRUS_NUC-Fe_W<-0.22"},{"name":"sample collection device","value":"ROSETTE sampler with CTD (sbe9C) and 10 Niskin bottles"},{"name":"sample_name","value":"TARA_R100000365"},{"name":"sample status","value":"This version can be used to provide data discovery services"},{"name":"sampling campaign","value":"TARA_20100624Z"},{"name":"sampling platform","value":"SV Tara"},{"name":"sampling station","value":"TARA_056"},{"name":"size_frac_low","value":"<"},{"name":"size_frac_up","value":"0.22"},{"name":"temp","value":"6.2402"}],"description":{"comment":"This sample (TARA_R100000365) was collected during the Tara Oceans expedition (2009-2013) at station TARA_056 (latitudeN=-15.3379, longitudeE=43.2948) on date/time=2010-06-26T07:12:30, using a ROSETTE sampler with CTD (sbe9C) and 10 Niskin bottles. The sample material (saline water (ENVO:00002010), including plankton (ENVO:xxxxxxxx)) was collected at a depth of 990-1008 m, targeting a mesopelagic zone (ENVO:00000213) in the marine biome (ENVO:00000447). The sample was size-fractionated (<-0.22 micrometres), and stored in liquid nitrogen for later detection of virus nucleic acid sequences by pyrosequencing methods, and for later metagenomics analysis. This sample has replicate sample(s): TARA_R100000367,TARA_R100000366.","organism":{"organismName":"marine metagenome","taxId":408172},"title":"TARA_20100626T0713Z_056_EVENT_CAST_B5_M_(1000 m)_VIRUS_NUC-Fe_W<-0.22_TARA_R100000365"},"lastUpdated":"2021-08-21T03:08:00.000","models":["Generic"],"owner":{"name":"EBI"},"package":"Generic.1.0","publicationDate":"2014-09-15T00:00:00.000","sampleIds":[{"db":"SRA","value":"ERS489729"}],"status":{"status":"live","when":"2015-08-10T19:56:45"},"submissionDate":"2014-09-16T09:05:51.486"},"releaseDate":"2019-07-23","sequencingTech":"Illumina HiSeq","submitter":"Department of Microbiology, Ohio State University"},"assemblyStats":{"contigL50":1,"contigN50":39137,"gcCount":"25657","gcPercent":65.5,"numberOfComponentSequences":1,"numberOfContigs":1,"numberOfScaffolds":1,"scaffoldL50":1,"scaffoldN50":39137,"totalNumberOfChromosomes":1,"totalSequenceLength":"39137","totalUngappedLength":"39137"},"currentAccession":"GCA_009652115.1","organism":{"organismName":"Prokaryotic dsDNA virus sp.","taxId":2591644},"sourceDatabase":"SOURCE_DATABASE_GENBANK"}
{"accession":"GCA_009652135.1","annotationInfo":{"name":"Annotation submitted by Department of Microbiology, Ohio State University","provider":"Department of Microbiology, Ohio State University","releaseDate":"2019-07-29","stats":{"geneCounts":{"proteinCoding":50,"total":50}}},"assemblyInfo":{"assemblyLevel":"Complete Genome","assemblyMethod":"IDBA_ud v. 1.1","assemblyName":"ASM965213v1","assemblyStatus":"current","assemblyType":"haploid","bioprojectAccession":"PRJNA477650","bioprojectLineage":[{"bioprojects":[{"accession":"PRJNA477650","parentAccessions":["PRJEB402"],"title":"Genomes from the Global Ocean Virome v1"},{"accession":"PRJEB402","title":"Tara-oceans samples barcoding and shotgun sequencing"}]}],"biosample":{"accession":"SAMEA2621085","attributes":[{"name":"Chlorophyll Sensor","value":"0.324315"},{"name":"Citation","value":"tbd"},{"name":"ENA first public","value":"2014-09-05"},{"name":"ENA last update","value":"2015-11-04"},{"name":"ENA-CHECKLIST","value":"ERC000030"},{"name":"Event Date/Time End","value":"2010-09-21T08:07"},{"name":"External Id","value":"SAMEA2621085"},{"name":"INSDC center alias","value":"GSC"},{"name":"INSDC center name","value":"Genoscope"},{"name":"INSDC first public","value":"2014-09-05T17:01:02Z"},{"name":"INSDC last update","value":"2015-11-04T11:49:07Z"},{"name":"INSDC status","value":"public"},{"name":"Latitude End","value":"-20.3976"},{"name":"Longitude End","value":"-3.2009"},{"name":"Salinity Sensor","value":"36.376225"},{"name":"Submitter Id","value":"TARA_R100001015"},{"name":"depth","value":"5"},{"name":"env_broad_scale","value":"marine biome (ENVO:00000447)"},{"name":"env_local_scale","value":"surface water layer (ENVO:00002042)"},{"name":"env_medium","value":"saline water (ENVO:00002010), including plankton (ENVO:xxxxxxxx)"},{"name":"env_package","value":"water"},{"name":"event date/time start","value":"2010-09-21T06:55"},{"name":"event label","value":"TARA_20100921T0655Z_070_EVENT_PUMP"},{"name":"further details","value":"tbd"},{"name":"last update date","value":"2014-05-01Z"},{"name":"latitude start","value":"-20.4091"},{"name":"longitude start","value":"-3.1759"},{"name":"nitrate sensor","value":"0.168013"},{"name":"oxygen sensor","value":"215.650833"},{"name":"project_name","value":"Tara Oceans expedition (2009-2013)"},{"name":"protocol label","value":"VIRUS_NUC-Fe_W<-0.22"},{"name":"sample collection device","value":"PUMP (High Volume Peristaltic Pump)"},{"name":"sample_name","value":"TARA_R100001015"},{"name":"sample status","value":"This version can be used to provide data discovery services"},{"name":"sampling campaign","value":"TARA_20100905Z"},{"name":"sampling platform","value":"SV Tara"},{"name":"sampling station","value":"TARA_070"},{"name":"size_frac_low","value":"<"},{"name":"size_frac_up","value":"0.22"},{"name":"temp","value":"19.776808"}],"description":{"comment":"This sample (TARA_R100001015) was collected during the Tara Oceans expedition (2009-2013) at station TARA_070 (latitudeN=-20.4091, longitudeE=-3.1759) on date/time=2010-09-21T06:55, using a PUMP (High Volume Peristaltic Pump). The sample material (saline water (ENVO:00002010), including plankton (ENVO:xxxxxxxx)) was collected at a depth of 3-7 m, targeting a surface water layer (ENVO:00002042) in the marine biome (ENVO:00000447). The sample was size-fractionated (<-0.22 micrometres), and stored in liquid nitrogen for later detection of virus nucleic acid sequences by pyrosequencing methods, and for later metagenomics analysis. This sample has replicate sample(s): TARA_R100001016,TARA_R100001017.","organism":{"organismName":"marine metagenome","taxId":408172},"title":"TARA_20100921T0655Z_070_EVENT_PUMP_P_S_(5 m)_VIRUS_NUC-Fe_W<-0.22_TARA_R100001015"},"lastUpdated":"2021-08-21T03:08:02.000","models":["Generic"],"owner":{"name":"EBI"},"package":"Generic.1.0","publicationDate":"2014-09-05T00:00:00.000","sampleIds":[{"db":"SRA","value":"ERS490346"}],"status":{"status":"live","when":"2015-08-10T19:56:00"},"submissionDate":"2014-09-07T08:05:50.383"},"releaseDate":"2019-07-23","sequencingTech":"Illumina HiSeq","submitter":"Department of Microbiology, Ohio State University"},"assemblyStats":{"contigL50":1,"contigN50":33988,"gcCount":"11495","gcPercent":34.0,"numberOfComponentSequences":1,"numberOfContigs":1,"numberOfScaffolds":1,"scaffoldL50":1,"scaffoldN50":33988,"totalNumberOfChromosomes":1,"totalSequenceLength":"33988","totalUngappedLength":"33988"},"currentAccession":"GCA_009652135.1","organism":{"organismName":"Prokaryotic dsDNA virus sp.","taxId":2591644},"sourceDatabase":"SOURCE_DATABASE_GENBANK"}
{"accession":"GCA_009652155.1","annotationInfo":{"name":"Annotation submitted by Department of Microbiology, Ohio State University","provider":"Department of Microbiology, Ohio State University","releaseDate":"2019-07-29","stats":{"geneCounts":{"proteinCoding":37,"total":37}}},"assemblyInfo":{"assemblyLevel":"Chromosome","assemblyMethod":"IDBA_ud v. 1.1","assemblyName":"ASM965215v1","assemblyStatus":"current","assemblyType":"haploid","atypical":{"isAtypical":true,"warnings":["partial"]},"bioprojectAccession":"PRJNA477650","bioprojectLineage":[{"bioprojects":[{"accession":"PRJNA477650","parentAccessions":["PRJEB402"],"title":"Genomes from the Global Ocean Virome v1"},{"accession":"PRJEB402","title":"Tara-oceans samples barcoding and shotgun sequencing"}]}],"biosample":{"accession":"SAMEA2621285","attributes":[{"name":"Chlorophyll Sensor","value":"0.226052"},{"name":"Citation","value":"tbd"},{"name":"ENA first public","value":"2014-09-15"},{"name":"ENA last update","value":"2015-11-04"},{"name":"ENA-CHECKLIST","value":"ERC000030"},{"name":"Event Date/Time End","value":"2010-11-04T21:18"},{"name":"External Id","value":"SAMEA2621285"},{"name":"INSDC center alias","value":"GSC"},{"name":"INSDC center name","value":"Genoscope"},{"name":"INSDC first public","value":"2014-09-15T17:02:29Z"},{"name":"INSDC last update","value":"2015-11-04T11:49:29Z"},{"name":"INSDC status","value":"public"},{"name":"Latitude End","value":"-30.1495"},{"name":"Longitude End","value":"-43.2486"},{"name":"Salinity Sensor","value":"36.27495"},{"name":"Submitter Id","value":"TARA_R100001163"},{"name":"depth","value":"120"},{"name":"env_broad_scale","value":"marine biome (ENVO:00000447)"},{"name":"env_local_scale","value":"deep chlorophyll maximum layer (ENVO:xxxxxxxx)"},{"name":"env_medium","value":"saline water (ENVO:00002010), including plankton (ENVO:xxxxxxxx)"},{"name":"env_package","value":"water"},{"name":"event date/time start","value":"2010-11-04T18:16:53"},{"name":"event label","value":"TARA_20101104T1816Z_078_Combined-EVENTS_CAST"},{"name":"further details","value":"tbd"},{"name":"last update date","value":"2014-05-01Z"},{"name":"latitude start","value":"-30.1484"},{"name":"longitude start","value":"-43.2705"},{"name":"nitrate sensor","value":"0.478929"},{"name":"oxygen sensor","value":"217.140667"},{"name":"project_name","value":"Tara Oceans expedition (2009-2013)"},{"name":"protocol label","value":"VIRUS_NUC-Fe_W<-0.22"},{"name":"sample collection device","value":"ROSETTE sampler with CTD (sbe9C) and 10 Niskin bottles"},{"name":"sample_name","value":"TARA_R100001163"},{"name":"sample status","value":"This version can be used to provide data discovery services"},{"name":"sampling campaign","value":"TARA_20101031Z"},{"name":"sampling platform","value":"SV Tara"},{"name":"sampling station","value":"TARA_078"},{"name":"size_frac_low","value":"<"},{"name":"size_frac_up","value":"0.22"},{"name":"temp","value":"19.30925"}],"description":{"comment":"This sample (TARA_R100001163) was collected during the Tara Oceans expedition (2009-2013) at station TARA_078 (latitudeN=-30.1484, longitudeE=-43.2705) on date/time=2010-11-04T18:16:53, using a ROSETTE sampler with CTD (sbe9C) and 10 Niskin bottles. The sample material (saline water (ENVO:00002010), including plankton (ENVO:xxxxxxxx)) was collected at a depth of 120-120 m, targeting a deep chlorophyll maximum layer (ENVO:xxxxxxxx) in the marine biome (ENVO:00000447). The sample was size-fractionated (<-0.22 micrometres), and stored in liquid nitrogen for later detection of virus nucleic acid sequences by pyrosequencing methods, and for later metagenomics analysis. This sample has replicate sample(s): TARA_R100001164.","organism":{"organismName":"marine metagenome","taxId":408172},"title":"TARA_20101104T1816Z_078_Combined-EVENTS_CAST_MB_D_(120 m)_VIRUS_NUC-Fe_W<-0.22_TARA_R100001163"},"lastUpdated":"2021-08-21T03:08:06.000","models":["Generic"],"owner":{"name":"EBI"},"package":"Generic.1.0","publicationDate":"2014-09-15T00:00:00.000","sampleIds":[{"db":"SRA","value":"ERS490704"}],"status":{"status":"live","when":"2015-08-10T19:56:45"},"submissionDate":"2014-09-16T09:05:53.910"},"genomeNotes":["partial"],"releaseDate":"2019-07-23","sequencingTech":"Illumina HiSeq","submitter":"Department of Microbiology, Ohio State University"},"assemblyStats":{"contigL50":1,"contigN50":28582,"gcCount":"15841","gcPercent":55.5,"numberOfComponentSequences":1,"numberOfContigs":1,"numberOfScaffolds":1,"scaffoldL50":1,"scaffoldN50":28582,"totalNumberOfChromosomes":1,"totalSequenceLength":"28582","totalUngappedLength":"28582"},"currentAccession":"GCA_009652155.1","organism":{"organismName":"Prokaryotic dsDNA virus sp.","taxId":2591644},"sourceDatabase":"SOURCE_DATABASE_GENBANK"}
{"accession":"GCA_009652175.1","annotationInfo":{"name":"Annotation submitted by Department of Microbiology, Ohio State University","provider":"Department of Microbiology, Ohio State University","releaseDate":"2019-07-29","stats":{"geneCounts":{"proteinCoding":52,"total":52}}},"assemblyInfo":{"assemblyLevel":"Complete Genome","assemblyMethod":"IDBA_ud v. 1.1","assemblyName":"ASM965217v1","assemblyStatus":"current","assemblyType":"haploid","bioprojectAccession":"PRJNA477650","bioprojectLineage":[{"bioprojects":[{"accession":"PRJNA477650","parentAccessions":["PRJEB402"],"title":"Genomes from the Global Ocean Virome v1"},{"accession":"PRJEB402","title":"Tara-oceans samples barcoding and shotgun sequencing"}]}],"biosample":{"accession":"SAMEA2620078","attributes":[{"name":"Chlorophyll Sensor","value":"0.099089"},{"name":"Citation","value":"tbd"},{"name":"ENA first public","value":"2014-09-05"},{"name":"ENA last update","value":"2015-11-04"},{"name":"ENA-CHECKLIST","value":"ERC000030"},{"name":"Event Date/Time End","value":"2010-03-18T08:32"},{"name":"External Id","value":"SAMEA2620078"},{"name":"INSDC center alias","value":"GSC"},{"name":"INSDC center name","value":"Genoscope"},{"name":"INSDC first public","value":"2014-09-05T17:01:01Z"},{"name":"INSDC last update","value":"2015-11-04T11:48:15Z"},{"name":"INSDC status","value":"public"},{"name":"Latitude End","value":"18.5706"},{"name":"Longitude End","value":"66.5023"},{"name":"Salinity Sensor","value":"36.285367"},{"name":"Submitter Id","value":"TARA_R100000479"},{"name":"depth","value":"5"},{"name":"env_broad_scale","value":"marine biome (ENVO:00000447)"},{"name":"env_local_scale","value":"surface water layer (ENVO:00002042)"},{"name":"env_medium","value":"saline water (ENVO:00002010), including plankton (ENVO:xxxxxxxx)"},{"name":"env_package","value":"water"},{"name":"event date/time start","value":"2010-03-18T04:27"},{"name":"event label","value":"TARA_20100318T0427Z_039_EVENT_PUMP"},{"name":"further details","value":"tbd"},{"name":"last update date","value":"2014-05-01Z"},{"name":"latitude start","value":"18.5918"},{"name":"longitude start","value":"66.622"},{"name":"nitrate sensor","value":"-1.415582"},{"name":"oxygen sensor","value":"193.3535"},{"name":"project_name","value":"Tara Oceans expedition (2009-2013)"},{"name":"protocol label","value":"VIRUS_NUC-Fe_W<-0.22"},{"name":"sample collection device","value":"PUMP (High Volume Peristaltic Pump)"},{"name":"sample_name","value":"TARA_R100000479"},{"name":"sample status","value":"This version can be used to provide data discovery services"},{"name":"sampling campaign","value":"TARA_20100309Z"},{"name":"sampling platform","value":"SV Tara"},{"name":"sampling station","value":"TARA_039"},{"name":"size_frac_low","value":"<"},{"name":"size_frac_up","value":"0.22"},{"name":"temp","value":"26.81765"}],"description":{"comment":"This sample (TARA_R100000479) was collected during the Tara Oceans expedition (2009-2013) at station TARA_039 (latitudeN=18.5918, longitudeE=66.622) on date/time=2010-03-18T04:27, using a PUMP (High Volume Peristaltic Pump). The sample material (saline water (ENVO:00002010), including plankton (ENVO:xxxxxxxx)) was collected at a depth of 3-7 m, targeting a surface water layer (ENVO:00002042) in the marine biome (ENVO:00000447). The sample was size-fractionated (<-0.22 micrometres), and stored in liquid nitrogen for later detection of virus nucleic acid sequences by pyrosequencing methods, and for later metagenomics analysis. This sample has replicate sample(s): TARA_R100000480,TARA_R100000481.","organism":{"organismName":"marine metagenome","taxId":408172},"title":"TARA_20100318T0427Z_039_EVENT_PUMP_P_S_(5 m)_VIRUS_NUC-Fe_W<-0.22_TARA_R100000479"},"lastUpdated":"2021-08-21T03:07:56.000","models":["Generic"],"owner":{"name":"EBI"},"package":"Generic.1.0","publicationDate":"2014-09-05T00:00:00.000","sampleIds":[{"db":"SRA","value":"ERS488892"}],"status":{"status":"live","when":"2015-08-10T19:55:59"},"submissionDate":"2014-09-07T08:05:46.140"},"releaseDate":"2019-07-23","sequencingTech":"Illumina HiSeq","submitter":"Department of Microbiology, Ohio State University"},"assemblyStats":{"contigL50":1,"contigN50":33141,"gcCount":"12549","gcPercent":38.0,"numberOfComponentSequences":1,"numberOfContigs":1,"numberOfScaffolds":1,"scaffoldL50":1,"scaffoldN50":33141,"totalNumberOfChromosomes":1,"totalSequenceLength":"33141","totalUngappedLength":"33141"},"currentAccession":"GCA_009652175.1","organism":{"organismName":"Prokaryotic dsDNA virus sp.","taxId":2591644},"sourceDatabase":"SOURCE_DATABASE_GENBANK"}
{"accession":"GCA_009652195.1","annotationInfo":{"name":"Annotation submitted by Department of Microbiology, Ohio State University","provider":"Department of Microbiology, Ohio State University","releaseDate":"2019-07-29","stats":{"geneCounts":{"proteinCoding":41,"total":41}}},"assemblyInfo":{"assemblyLevel":"Chromosome","assemblyMethod":"IDBA_ud v. 1.1","assemblyName":"ASM965219v1","assemblyStatus":"current","assemblyType":"haploid","atypical":{"isAtypical":true,"warnings":["partial"]},"bioprojectAccession":"PRJNA477650","bioprojectLineage":[{"bioprojects":[{"accession":"PRJNA477650","parentAccessions":["PRJEB402"],"title":"Genomes from the Global Ocean Virome v1"},{"accession":"PRJEB402","title":"Tara-oceans samples barcoding and shotgun sequencing"}]}],"biosample":{"accession":"SAMEA2622705","attributes":[{"name":"Chlorophyll Sensor","value":"0.295808"},{"name":"Citation","value":"tbd"},{"name":"ENA first public","value":"2014-09-15"},{"name":"ENA last update","value":"2015-11-04"},{"name":"ENA-CHECKLIST","value":"ERC000030"},{"name":"Event Date/Time End","value":"2011-07-28T20:03"},{"name":"External Id","value":"SAMEA2622705"},{"name":"INSDC center alias","value":"GSC"},{"name":"INSDC center name","value":"Genoscope"},{"name":"INSDC first public","value":"2014-09-15T17:02:28Z"},{"name":"INSDC last update","value":"2015-11-04T11:48:48Z"},{"name":"INSDC status","value":"public"},{"name":"Latitude End","value":"-8.9632"},{"name":"Longitude End","value":"-139.2276"},{"name":"Salinity Sensor","value":"36.097575"},{"name":"Submitter Id","value":"TARA_R100000664"},{"name":"depth","value":"115"},{"name":"env_broad_scale","value":"marine biome (ENVO:00000447)"},{"name":"env_local_scale","value":"deep chlorophyll maximum layer (ENVO:xxxxxxxx)"},{"name":"env_medium","value":"saline water (ENVO:00002010), including plankton (ENVO:xxxxxxxx)"},{"name":"env_package","value":"water"},{"name":"event date/time start","value":"2011-07-28T17:15:56"},{"name":"event label","value":"TARA_20110728T1718Z_122_Combined-EVENTS_CAST"},{"name":"further details","value":"tbd"},{"name":"last update date","value":"2014-05-01Z"},{"name":"latitude start","value":"-9.0063"},{"name":"longitude start","value":"-139.1394"},{"name":"marine region","value":"(search radius=5 degrees) Marine Province:Marquesas (MRGID:21741), Marine Ecoregion:Marquesas (MRGID:21741)"},{"name":"nitrate sensor","value":"2.333576"},{"name":"oxygen sensor","value":"179.916875"},{"name":"project_name","value":"Tara Oceans expedition (2009-2013)"},{"name":"protocol label","value":"VIRUS_NUC-Fe_W<-0.22"},{"name":"sample collection device","value":"ROSETTE sampler with CTD (sbe9C) and 10 Niskin bottles"},{"name":"sample_name","value":"TARA_R100000664"},{"name":"sample status","value":"This version can be used to provide data discovery services"},{"name":"sampling campaign","value":"TARA_20110726Z"},{"name":"sampling platform","value":"SV Tara"},{"name":"sampling station","value":"TARA_122"},{"name":"size_frac_low","value":"<"},{"name":"size_frac_up","value":"0.22"},{"name":"temp","value":"24.69625"}],"description":{"comment":"This sample (TARA_R100000664) was collected during the Tara Oceans expedition (2009-2013) at station TARA_122 (latitudeN=-9.0063, longitudeE=-139.1394) on date/time=2011-07-28T17:15:56, using a ROSETTE sampler with CTD (sbe9C) and 10 Niskin bottles. The sample material (saline water (ENVO:00002010), including plankton (ENVO:xxxxxxxx)) was collected at a depth of 115-115 m, targeting a deep chlorophyll maximum layer (ENVO:xxxxxxxx) in the marine biome (ENVO:00000447). The sample was size-fractionated (<-0.22 micrometres), and stored in liquid nitrogen for later detection of virus nucleic acid sequences by pyrosequencing methods, and for later metagenomics analysis.","organism":{"organismName":"marine metagenome","taxId":408172},"title":"TARA_20110728T1718Z_122_Combined-EVENTS_CAST_MB_D_(115 m)_VIRUS_NUC-Fe_W<-0.22_TARA_R100000664"},"lastUpdated":"2021-08-21T03:08:13.000","models":["Generic"],"owner":{"name":"EBI"},"package":"Generic.1.0","publicationDate":"2014-09-15T00:00:00.000","sampleIds":[{"db":"SRA","value":"ERS492714"}],"status":{"status":"live","when":"2015-08-10T19:56:46"},"submissionDate":"2014-09-16T09:05:57.446"},"genomeNotes":["partial"],"releaseDate":"2019-07-23","sequencingTech":"Illumina HiSeq","submitter":"Department of Microbiology, Ohio State University"},"assemblyStats":{"contigL50":1,"contigN50":29517,"gcCount":"9747","gcPercent":33.0,"numberOfComponentSequences":1,"numberOfContigs":1,"numberOfScaffolds":1,"scaffoldL50":1,"scaffoldN50":29517,"totalNumberOfChromosomes":1,"totalSequenceLength":"29517","totalUngappedLength":"29517"},"currentAccession":"GCA_009652195.1","organism":{"organismName":"Prokaryotic dsDNA virus sp.","taxId":2591644},"sourceDatabase":"SOURCE_DATABASE_GENBANK"}
{"accession":"GCA_009652215.1","annotationInfo":{"name":"Annotation submitted by Department of Microbiology, Ohio State University","provider":"Department of Microbiology, Ohio State University","releaseDate":"2019-07-28","stats":{"geneCounts":{"proteinCoding":42,"total":42}}},"assemblyInfo":{"assemblyLevel":"Chromosome","assemblyMethod":"IDBA_ud v. 1.1","assemblyName":"ASM965221v1","assemblyStatus":"current","assemblyType":"haploid","atypical":{"isAtypical":true,"warnings":["partial"]},"bioprojectAccession":"PRJNA477650","bioprojectLineage":[{"bioprojects":[{"accession":"PRJNA477650","parentAccessions":["PRJEB402"],"title":"Genomes from the Global Ocean Virome v1"},{"accession":"PRJEB402","title":"Tara-oceans samples barcoding and shotgun sequencing"}]}],"biosample":{"accession":"SAMEA2619686","attributes":[{"name":"Chlorophyll Sensor","value":"0.132494"},{"name":"Citation","value":"tbd"},{"name":"ENA first public","value":"2014-09-05"},{"name":"ENA last update","value":"2015-11-04"},{"name":"ENA-CHECKLIST","value":"ERC000030"},{"name":"Event Date/Time End","value":"2009-11-02T15:56"},{"name":"External Id","value":"SAMEA2619686"},{"name":"INSDC center alias","value":"GSC"},{"name":"INSDC center name","value":"Genoscope"},{"name":"INSDC first public","value":"2014-09-05T17:01:02Z"},{"name":"INSDC last update","value":"2015-11-04T11:48:37Z"},{"name":"INSDC status","value":"public"},{"name":"Latitude End","value":"35.7593"},{"name":"Longitude End","value":"14.3453"},{"name":"Salinity Sensor","value":"37.89241"},{"name":"Submitter Id","value":"TARA_A100000172"},{"name":"depth","value":"60"},{"name":"env_broad_scale","value":"marine biome (ENVO:00000447)"},{"name":"env_local_scale","value":"deep chlorophyll maximum layer (ENVO:xxxxxxxx)"},{"name":"env_medium","value":"saline water (ENVO:00002010), including plankton (ENVO:xxxxxxxx)"},{"name":"env_package","value":"water"},{"name":"event date/time start","value":"2009-11-02T14:07"},{"name":"event label","value":"TARA_20091102T1407Z_018_EVENT_PUMP"},{"name":"further details","value":"tbd"},{"name":"last update date","value":"2014-05-01Z"},{"name":"latitude start","value":"35.7528"},{"name":"longitude start","value":"14.2765"},{"name":"marine region","value":"(search radius=5 degrees) Marine Province:Mediterranean Sea (MRGID:8552), Marine Ecoregion:Tunisian Plateau/Gulf of Sidra (MRGID:21898), Marine Ecoregion:Ionian Sea (MRGID:3351)"},{"name":"nitrate sensor","value":"99999"},{"name":"oxygen sensor","value":"237.8893"},{"name":"project_name","value":"Tara Oceans expedition (2009-2013)"},{"name":"protocol label","value":"VIRUS_NUC-Fe_W<-0.22"},{"name":"sample collection device","value":"PUMP (High Volume Peristaltic Pump) with ECOTriplet"},{"name":"sample_name","value":"TARA_A100000172"},{"name":"sample status","value":"This version can be used to provide data discovery services"},{"name":"sampling campaign","value":"TARA_20091031Z"},{"name":"sampling platform","value":"SV Tara"},{"name":"sampling station","value":"TARA_018"},{"name":"size_frac_low","value":"<"},{"name":"size_frac_up","value":"0.22"},{"name":"temp","value":"18.36839"}],"description":{"comment":"This sample (TARA_A100000172) was collected during the Tara Oceans expedition (2009-2013) at station TARA_018 (latitudeN=35.7528, longitudeE=14.2765) on date/time=2009-11-02T14:07, using a PUMP (High Volume Peristaltic Pump) with ECOTriplet. The sample material (saline water (ENVO:00002010), including plankton (ENVO:xxxxxxxx)) was collected at a depth of 58-62 m, targeting a deep chlorophyll maximum layer (ENVO:xxxxxxxx) in the marine biome (ENVO:00000447). The sample was size-fractionated (<-0.22 micrometres), and stored in liquid nitrogen for later detection of virus nucleic acid sequences by pyrosequencing methods, and for later metagenomics analysis.","organism":{"organismName":"marine metagenome","taxId":408172},"title":"TARA_20091102T1407Z_018_EVENT_PUMP_P_D_(60 m)_VIRUS_NUC-Fe_W<-0.22_TARA_A100000172"},"lastUpdated":"2021-08-21T03:07:54.000","models":["Generic"],"owner":{"name":"EBI"},"package":"Generic.1.0","publicationDate":"2014-09-05T00:00:00.000","sampleIds":[{"db":"SRA","value":"ERS488354"}],"status":{"status":"live","when":"2015-08-10T19:55:58"},"submissionDate":"2014-09-07T08:05:43.873"},"genomeNotes":["partial"],"releaseDate":"2019-07-23","sequencingTech":"Illumina HiSeq","submitter":"Department of Microbiology, Ohio State University"},"assemblyStats":{"contigL50":1,"contigN50":30148,"gcCount":"10090","gcPercent":33.5,"numberOfComponentSequences":1,"numberOfContigs":1,"numberOfScaffolds":1,"scaffoldL50":1,"scaffoldN50":30148,"totalNumberOfChromosomes":1,"totalSequenceLength":"30148","totalUngappedLength":"30148"},"currentAccession":"GCA_009652215.1","organism":{"organismName":"Prokaryotic dsDNA virus sp.","taxId":2591644},"sourceDatabase":"SOURCE_DATABASE_GENBANK"}
{"accession":"GCA_009652235.1","annotationInfo":{"name":"Annotation submitted by Department of Microbiology, Ohio State University","provider":"Department of Microbiology, Ohio State University","releaseDate":"2019-07-29","stats":{"geneCounts":{"proteinCoding":50,"total":50}}},"assemblyInfo":{"assemblyLevel":"Chromosome","assemblyMethod":"IDBA_ud v. 1.1","assemblyName":"ASM965223v1","assemblyStatus":"current","assemblyType":"haploid","atypical":{"isAtypical":true,"warnings":["partial"]},"bioprojectAccession":"PRJNA477650","bioprojectLineage":[{"bioprojects":[{"accession":"PRJNA477650","parentAccessions":["PRJEB402"],"title":"Genomes from the Global Ocean Virome v1"},{"accession":"PRJEB402","title":"Tara-oceans samples barcoding and shotgun sequencing"}]}],"biosample":{"accession":"SAMEA2622212","attributes":[{"name":"Chlorophyll Sensor","value":"0.010087"},{"name":"Citation","value":"tbd"},{"name":"ENA first public","value":"2014-09-15"},{"name":"ENA last update","value":"2015-11-04"},{"name":"ENA-CHECKLIST","value":"ERC000030"},{"name":"Event Date/Time End","value":"2011-04-22T17:13"},{"name":"External Id","value":"SAMEA2622212"},{"name":"INSDC center alias","value":"GSC"},{"name":"INSDC center name","value":"Genoscope"},{"name":"INSDC first public","value":"2014-09-15T17:02:29Z"},{"name":"INSDC last update","value":"2015-11-04T11:49:19Z"},{"name":"INSDC status","value":"public"},{"name":"Latitude End","value":"-5.2771"},{"name":"Longitude End","value":"-85.2995"},{"name":"Salinity Sensor","value":"34.69255"},{"name":"Submitter Id","value":"TARA_R100001480"},{"name":"depth","value":"480"},{"name":"env_broad_scale","value":"marine biome (ENVO:00000447)"},{"name":"env_local_scale","value":"mesopelagic zone (ENVO:00000213) & marine oxygen minimum zone (ENVO:01000065)"},{"name":"env_medium","value":"saline water (ENVO:00002010), including plankton (ENVO:xxxxxxxx)"},{"name":"env_package","value":"water"},{"name":"event date/time start","value":"2011-04-22T12:08:28"},{"name":"event label","value":"TARA_20110422T1210Z_102_Combined-EVENTS_CAST"},{"name":"further details","value":"tbd"},{"name":"last update date","value":"2014-05-01Z"},{"name":"latitude start","value":"-5.261"},{"name":"longitude start","value":"-85.1678"},{"name":"marine region","value":"(search radius=5 degrees) Marine Ecoregion:Eastern Galapagos Islands (MRGID:21870), Marine Ecoregion:Guayaquil (MRGID:21974)"},{"name":"nitrate sensor","value":"40.008967"},{"name":"oxygen sensor","value":"4.42525"},{"name":"project_name","value":"Tara Oceans expedition (2009-2013)"},{"name":"protocol label","value":"VIRUS_NUC-Fe_W<-0.22"},{"name":"sample collection device","value":"ROSETTE sampler with CTD (sbe9C) and 10 Niskin bottles"},{"name":"sample_name","value":"TARA_R100001480"},{"name":"sample status","value":"This version can be used to provide data discovery services"},{"name":"sampling campaign","value":"TARA_20110401Z"},{"name":"sampling platform","value":"SV Tara"},{"name":"sampling station","value":"TARA_102"},{"name":"size_frac_low","value":"<"},{"name":"size_frac_up","value":"0.22"},{"name":"temp","value":"9.195825"}],"description":{"comment":"This sample (TARA_R100001480) was collected during the Tara Oceans expedition (2009-2013) at station TARA_102 (latitudeN=-5.261, longitudeE=-85.1678) on date/time=2011-04-22T12:08:28, using a ROSETTE sampler with CTD (sbe9C) and 10 Niskin bottles. The sample material (saline water (ENVO:00002010), including plankton (ENVO:xxxxxxxx)) was collected at a depth of 480-480 m, targeting a mesopelagic zone (ENVO:00000213) & marine oxygen minimum zone (ENVO:01000065) in the marine biome (ENVO:00000447). The sample was size-fractionated (<-0.22 micrometres), and stored in liquid nitrogen for later detection of virus nucleic acid sequences by pyrosequencing methods, and for later metagenomics analysis. This sample has replicate sample(s): TARA_R100001481,TARA_R100001482.","organism":{"organismName":"marine metagenome","taxId":408172},"title":"TARA_20110422T1210Z_102_Combined-EVENTS_CAST_MB_M_(480 m)_VIRUS_NUC-Fe_W<-0.22_TARA_R100001480"},"lastUpdated":"2021-08-21T03:08:11.000","models":["Generic"],"owner":{"name":"EBI"},"package":"Generic.1.0","publicationDate":"2014-09-15T00:00:00.000","sampleIds":[{"db":"SRA","value":"ERS491995"}],"status":{"status":"live","when":"2015-08-10T19:56:46"},"submissionDate":"2014-09-16T09:05:56.366"},"genomeNotes":["partial"],"releaseDate":"2019-07-23","sequencingTech":"Illumina HiSeq","submitter":"Department of Microbiology, Ohio State University"},"assemblyStats":{"contigL50":1,"contigN50":33617,"gcCount":"12643","gcPercent":37.5,"numberOfComponentSequences":1,"numberOfContigs":1,"numberOfScaffolds":1,"scaffoldL50":1,"scaffoldN50":33617,"totalNumberOfChromosomes":1,"totalSequenceLength":"33617","totalUngappedLength":"33617"},"currentAccession":"GCA_009652235.1","organism":{"organismName":"Prokaryotic dsDNA virus sp.","taxId":2591644},"sourceDatabase":"SOURCE_DATABASE_GENBANK"}
{"accession":"GCA_009652255.1","annotationInfo":{"name":"Annotation submitted by Department of Microbiology, Ohio State University","provider":"Department of Microbiology, Ohio State University","releaseDate":"2019-07-29","stats":{"geneCounts":{"proteinCoding":44,"total":44}}},"assemblyInfo":{"assemblyLevel":"Complete Genome","assemblyMethod":"IDBA_ud v. 1.1","assemblyName":"ASM965225v1","assemblyStatus":"current","assemblyType":"haploid","bioprojectAccession":"PRJNA477650","bioprojectLineage":[{"bioprojects":[{"accession":"PRJNA477650","parentAccessions":["PRJEB402"],"title":"Genomes from the Global Ocean Virome v1"},{"accession":"PRJEB402","title":"Tara-oceans samples barcoding and shotgun sequencing"}]}],"biosample":{"accession":"SAMEA2622788","attributes":[{"name":"Chlorophyll Sensor","value":"0.286662"},{"name":"Citation","value":"tbd"},{"name":"ENA first public","value":"2014-09-15"},{"name":"ENA last update","value":"2015-11-04"},{"name":"ENA-CHECKLIST","value":"ERC000030"},{"name":"Event Date/Time End","value":"2011-08-04T22:00"},{"name":"External Id","value":"SAMEA2622788"},{"name":"INSDC center alias","value":"GSC"},{"name":"INSDC center name","value":"Genoscope"},{"name":"INSDC first public","value":"2014-09-15T17:02:29Z"},{"name":"INSDC last update","value":"2015-11-04T11:48:57Z"},{"name":"INSDC status","value":"public"},{"name":"Latitude End","value":"-9.1552"},{"name":"Longitude End","value":"-140.5284"},{"name":"Salinity Sensor","value":"35.396729"},{"name":"Submitter Id","value":"TARA_R100000697"},{"name":"depth","value":"5"},{"name":"env_broad_scale","value":"marine biome (ENVO:00000447)"},{"name":"env_local_scale","value":"surface water layer (ENVO:00002042)"},{"name":"env_medium","value":"saline water (ENVO:00002010), including plankton (ENVO:xxxxxxxx)"},{"name":"env_package","value":"water"},{"name":"event date/time start","value":"2011-08-04T18:33"},{"name":"event label","value":"TARA_20110804T1833Z_124_EVENT_PUMP"},{"name":"further details","value":"tbd"},{"name":"last update date","value":"2014-05-01Z"},{"name":"latitude start","value":"-9.1504"},{"name":"longitude start","value":"-140.5216"},{"name":"marine region","value":"(search radius=5 degrees) Marine Province:Marquesas (MRGID:21741), Marine Ecoregion:Marquesas (MRGID:21741)"},{"name":"nitrate sensor","value":"5.111856"},{"name":"oxygen sensor","value":"190.724"},{"name":"project_name","value":"Tara Oceans expedition (2009-2013)"},{"name":"protocol label","value":"VIRUS_NUC-Fe_W<-0.22"},{"name":"sample collection device","value":"PUMP (High Volume Peristaltic Pump)"},{"name":"sample_name","value":"TARA_R100000697"},{"name":"sample status","value":"This version can be used to provide data discovery services"},{"name":"sampling campaign","value":"TARA_20110726Z"},{"name":"sampling platform","value":"SV Tara"},{"name":"sampling station","value":"TARA_124"},{"name":"size_frac_low","value":"<"},{"name":"size_frac_up","value":"0.22"},{"name":"temp","value":"26.518986"}],"description":{"comment":"This sample (TARA_R100000697) was collected during the Tara Oceans expedition (2009-2013) at station TARA_124 (latitudeN=-9.1504, longitudeE=-140.5216) on date/time=2011-08-04T18:33, using a PUMP (High Volume Peristaltic Pump). The sample material (saline water (ENVO:00002010), including plankton (ENVO:xxxxxxxx)) was collected at a depth of 3-7 m, targeting a surface water layer (ENVO:00002042) in the marine biome (ENVO:00000447). The sample was size-fractionated (<-0.22 micrometres), and stored in liquid nitrogen for later detection of virus nucleic acid sequences by pyrosequencing methods, and for later metagenomics analysis. This sample has replicate sample(s): TARA_R100000698,TARA_R100000699.","organism":{"organismName":"marine metagenome","taxId":408172},"title":"TARA_20110804T1833Z_124_EVENT_PUMP_P_S_(5 m)_VIRUS_NUC-Fe_W<-0.22_TARA_R100000697"},"lastUpdated":"2021-08-21T03:08:14.000","models":["Generic"],"owner":{"name":"EBI"},"package":"Generic.1.0","publicationDate":"2014-09-15T00:00:00.000","sampleIds":[{"db":"SRA","value":"ERS492843"}],"status":{"status":"live","when":"2015-08-10T19:56:47"},"submissionDate":"2014-09-16T09:05:57.760"},"releaseDate":"2019-07-23","sequencingTech":"Illumina HiSeq","submitter":"Department of Microbiology, Ohio State University"},"assemblyStats":{"contigL50":1,"contigN50":28866,"gcCount":"8355","gcPercent":29.0,"numberOfComponentSequences":1,"numberOfContigs":1,"numberOfScaffolds":1,"scaffoldL50":1,"scaffoldN50":28866,"totalNumberOfChromosomes":1,"totalSequenceLength":"28866","totalUngappedLength":"28866"},"currentAccession":"GCA_009652255.1","organism":{"organismName":"Prokaryotic dsDNA virus sp.","taxId":2591644},"sourceDatabase":"SOURCE_DATABASE_GENBANK"}
{"accession":"GCA_009652275.1","annotationInfo":{"name":"Annotation submitted by Department of Microbiology, Ohio State University","provider":"Department of Microbiology, Ohio State University","releaseDate":"2019-07-29","stats":{"geneCounts":{"proteinCoding":50,"total":50}}},"assemblyInfo":{"assemblyLevel":"Chromosome","assemblyMethod":"IDBA_ud v. 1.1","assemblyName":"ASM965227v1","assemblyStatus":"current","assemblyType":"haploid","atypical":{"isAtypical":true,"warnings":["partial"]},"bioprojectAccession":"PRJNA477650","bioprojectLineage":[{"bioprojects":[{"accession":"PRJNA477650","parentAccessions":["PRJEB402"],"title":"Genomes from the Global Ocean Virome v1"},{"accession":"PRJEB402","title":"Tara-oceans samples barcoding and shotgun sequencing"}]}],"biosample":{"accession":"SAMEA2622142","attributes":[{"name":"Chlorophyll Sensor","value":"0.366887"},{"name":"Citation","value":"tbd"},{"name":"ENA first public","value":"2014-09-15"},{"name":"ENA last update","value":"2015-11-04"},{"name":"ENA-CHECKLIST","value":"ERC000030"},{"name":"Event Date/Time End","value":"2011-04-15T23:26"},{"name":"External Id","value":"SAMEA2622142"},{"name":"INSDC center alias","value":"GSC"},{"name":"INSDC center name","value":"Genoscope"},{"name":"INSDC first public","value":"2014-09-15T17:02:29Z"},{"name":"INSDC last update","value":"2015-11-04T11:49:25Z"},{"name":"INSDC status","value":"public"},{"name":"Latitude End","value":"-12.9226"},{"name":"Longitude End","value":"-96.0932"},{"name":"Salinity Sensor","value":"35.544655"},{"name":"Submitter Id","value":"TARA_R100001443"},{"name":"depth","value":"50"},{"name":"env_broad_scale","value":"marine biome (ENVO:00000447)"},{"name":"env_local_scale","value":"deep chlorophyll maximum layer (ENVO:xxxxxxxx)"},{"name":"env_medium","value":"saline water (ENVO:00002010), including plankton (ENVO:xxxxxxxx)"},{"name":"env_package","value":"water"},{"name":"event date/time start","value":"2011-04-15T19:38"},{"name":"event label","value":"TARA_20110415T1938Z_100_EVENT_PUMP"},{"name":"further details","value":"tbd"},{"name":"last update date","value":"2014-05-01Z"},{"name":"latitude start","value":"-12.9723"},{"name":"longitude start","value":"-96.0122"},{"name":"nitrate sensor","value":"1.501977"},{"name":"oxygen sensor","value":"216.790338"},{"name":"project_name","value":"Tara Oceans expedition (2009-2013)"},{"name":"protocol label","value":"VIRUS_NUC-Fe_W<-0.22"},{"name":"sample collection device","value":"PUMP (High Volume Peristaltic Pump) with ECOTriplet"},{"name":"sample_name","value":"TARA_R100001443"},{"name":"sample status","value":"This version can be used to provide data discovery services"},{"name":"sampling campaign","value":"TARA_20110401Z"},{"name":"sampling platform","value":"SV Tara"},{"name":"sampling station","value":"TARA_100"},{"name":"size_frac_low","value":"<"},{"name":"size_frac_up","value":"0.22"},{"name":"temp","value":"20.649431"}],"description":{"comment":"This sample (TARA_R100001443) was collected during the Tara Oceans expedition (2009-2013) at station TARA_100 (latitudeN=-12.9723, longitudeE=-96.0122) on date/time=2011-04-15T19:38, using a PUMP (High Volume Peristaltic Pump) with ECOTriplet. The sample material (saline water (ENVO:00002010), including plankton (ENVO:xxxxxxxx)) was collected at a depth of 48-52 m, targeting a deep chlorophyll maximum layer (ENVO:xxxxxxxx) in the marine biome (ENVO:00000447). The sample was size-fractionated (<-0.22 micrometres), and stored in liquid nitrogen for later detection of virus nucleic acid sequences by pyrosequencing methods, and for later metagenomics analysis. This sample has replicate sample(s): TARA_R100001444,TARA_R100001445.","organism":{"organismName":"marine metagenome","taxId":408172},"title":"TARA_20110415T1938Z_100_EVENT_PUMP_P_D_(50 m)_VIRUS_NUC-Fe_W<-0.22_TARA_R100001443"},"lastUpdated":"2021-08-21T03:08:10.000","models":["Generic"],"owner":{"name":"EBI"},"package":"Generic.1.0","publicationDate":"2014-09-15T00:00:00.000","sampleIds":[{"db":"SRA","value":"ERS491897"}],"status":{"status":"live","when":"2015-08-10T19:56:46"},"submissionDate":"2014-09-16T09:05:55.946"},"genomeNotes":["partial"],"releaseDate":"2019-07-23","sequencingTech":"Illumina HiSeq","submitter":"Department of Microbiology, Ohio State University"},"assemblyStats":{"contigL50":1,"contigN50":42986,"gcCount":"22134","gcPercent":51.5,"numberOfComponentSequences":1,"numberOfContigs":1,"numberOfScaffolds":1,"scaffoldL50":1,"scaffoldN50":42986,"totalNumberOfChromosomes":1,"totalSequenceLength":"42986","totalUngappedLength":"42986"},"currentAccession":"GCA_009652275.1","organism":{"organismName":"Prokaryotic dsDNA virus sp.","taxId":2591644},"sourceDatabase":"SOURCE_DATABASE_GENBANK"}
{"accession":"GCA_009652295.1","annotationInfo":{"name":"Annotation submitted by Department of Microbiology, Ohio State University","provider":"Department of Microbiology, Ohio State University","releaseDate":"2019-07-29","stats":{"geneCounts":{"proteinCoding":48,"total":48}}},"assemblyInfo":{"assemblyLevel":"Complete Genome","assemblyMethod":"IDBA_ud v. 1.1","assemblyName":"ASM965229v1","assemblyStatus":"current","assemblyType":"haploid","bioprojectAccession":"PRJNA477650","bioprojectLineage":[{"bioprojects":[{"accession":"PRJNA477650","parentAccessions":["PRJEB402"],"title":"Genomes from the Global Ocean Virome v1"},{"accession":"PRJEB402","title":"Tara-oceans samples barcoding and shotgun sequencing"}]}],"biosample":{"accession":"SAMEA2622852","attributes":[{"name":"Chlorophyll Sensor","value":"0.020173"},{"name":"Citation","value":"tbd"},{"name":"ENA first public","value":"2014-09-15"},{"name":"ENA last update","value":"2015-11-04"},{"name":"ENA-CHECKLIST","value":"ERC000030"},{"name":"Event Date/Time End","value":"2011-08-09T21:37"},{"name":"External Id","value":"SAMEA2622852"},{"name":"INSDC center alias","value":"GSC"},{"name":"INSDC center name","value":"Genoscope"},{"name":"INSDC first public","value":"2014-09-15T17:02:29Z"},{"name":"INSDC last update","value":"2015-11-04T11:49:08Z"},{"name":"INSDC status","value":"public"},{"name":"Latitude End","value":"-8.9103"},{"name":"Longitude End","value":"-142.5767"},{"name":"Salinity Sensor","value":"36.272675"},{"name":"Submitter Id","value":"TARA_R100000808"},{"name":"depth","value":"140"},{"name":"env_broad_scale","value":"marine biome (ENVO:00000447)"},{"name":"env_local_scale","value":"marine epipelagic mixed layer (ENVO:xxxxxxxxx)"},{"name":"env_medium","value":"saline water (ENVO:00002010), including plankton (ENVO:xxxxxxxx)"},{"name":"env_package","value":"water"},{"name":"event date/time start","value":"2011-08-09T17:05:33"},{"name":"event label","value":"TARA_20110809T1708Z_125_Combined-EVENTS_CAST"},{"name":"further details","value":"tbd"},{"name":"last update date","value":"2014-05-01Z"},{"name":"latitude start","value":"-8.8999"},{"name":"longitude start","value":"-142.5461"},{"name":"marine region","value":"(search radius=5 degrees) Marine Province:Marquesas (MRGID:21741), Marine Ecoregion:Marquesas (MRGID:21741)"},{"name":"nitrate sensor","value":"3.67243"},{"name":"oxygen sensor","value":"160.4895"},{"name":"project_name","value":"Tara Oceans expedition (2009-2013)"},{"name":"protocol label","value":"VIRUS_NUC-Fe_W<-0.22"},{"name":"sample collection device","value":"ROSETTE sampler with CTD (sbe9C) and 10 Niskin bottles"},{"name":"sample_name","value":"TARA_R100000808"},{"name":"sample status","value":"This version can be used to provide data discovery services"},{"name":"sampling campaign","value":"TARA_20110726Z"},{"name":"sampling platform","value":"SV Tara"},{"name":"sampling station","value":"TARA_125"},{"name":"size_frac_low","value":"<"},{"name":"size_frac_up","value":"0.22"},{"name":"temp","value":"23.706525"}],"description":{"comment":"This sample (TARA_R100000808) was collected during the Tara Oceans expedition (2009-2013) at station TARA_125 (latitudeN=-8.8999, longitudeE=-142.5461) on date/time=2011-08-09T17:05:33, using a ROSETTE sampler with CTD (sbe9C) and 10 Niskin bottles. The sample material (saline water (ENVO:00002010), including plankton (ENVO:xxxxxxxx)) was collected at a depth of 140-140 m, targeting a marine epipelagic mixed layer (ENVO:xxxxxxxxx) in the marine biome (ENVO:00000447). The sample was size-fractionated (<-0.22 micrometres), and stored in liquid nitrogen for later detection of virus nucleic acid sequences by pyrosequencing methods, and for later metagenomics analysis.","organism":{"organismName":"marine metagenome","taxId":408172},"title":"TARA_20110809T1708Z_125_Combined-EVENTS_CAST_MB_X_(140 m)_VIRUS_NUC-Fe_W<-0.22_TARA_R100000808"},"lastUpdated":"2021-08-21T03:08:15.000","models":["Generic"],"owner":{"name":"EBI"},"package":"Generic.1.0","publicationDate":"2014-09-15T00:00:00.000","sampleIds":[{"db":"SRA","value":"ERS492941"}],"status":{"status":"live","when":"2015-08-10T19:56:47"},"submissionDate":"2014-09-16T09:05:58.150"},"releaseDate":"2019-07-23","sequencingTech":"Illumina HiSeq","submitter":"Department of Microbiology, Ohio State University"},"assemblyStats":{"contigL50":1,"contigN50":29668,"gcCount":"10743","gcPercent":36.0,"numberOfComponentSequences":1,"numberOfContigs":1,"numberOfScaffolds":1,"scaffoldL50":1,"scaffoldN50":29668,"totalNumberOfChromosomes":1,"totalSequenceLength":"29668","totalUngappedLength":"29668"},"currentAccession":"GCA_009652295.1","organism":{"organismName":"Prokaryotic dsDNA virus sp.","taxId":2591644},"sourceDatabase":"SOURCE_DATABASE_GENBANK"}
{"accession":"GCA_009652315.1","annotationInfo":{"name":"Annotation submitted by Department of Microbiology, Ohio State University","provider":"Department of Microbiology, Ohio State University","releaseDate":"2019-07-29","stats":{"geneCounts":{"proteinCoding":68,"total":68}}},"assemblyInfo":{"assemblyLevel":"Complete Genome","assemblyMethod":"IDBA_ud v. 1.1","assemblyName":"ASM965231v1","assemblyStatus":"current","assemblyType":"haploid","bioprojectAccession":"PRJNA477650","bioprojectLineage":[{"bioprojects":[{"accession":"PRJNA477650","parentAccessions":["PRJEB402"],"title":"Genomes from the Global Ocean Virome v1"},{"accession":"PRJEB402","title":"Tara-oceans samples barcoding and shotgun sequencing"}]}],"biosample":{"accession":"SAMEA2622212","attributes":[{"name":"Chlorophyll Sensor","value":"0.010087"},{"name":"Citation","value":"tbd"},{"name":"ENA first public","value":"2014-09-15"},{"name":"ENA last update","value":"2015-11-04"},{"name":"ENA-CHECKLIST","value":"ERC000030"},{"name":"Event Date/Time End","value":"2011-04-22T17:13"},{"name":"External Id","value":"SAMEA2622212"},{"name":"INSDC center alias","value":"GSC"},{"name":"INSDC center name","value":"Genoscope"},{"name":"INSDC first public","value":"2014-09-15T17:02:29Z"},{"name":"INSDC last update","value":"2015-11-04T11:49:19Z"},{"name":"INSDC status","value":"public"},{"name":"Latitude End","value":"-5.2771"},{"name":"Longitude End","value":"-85.2995"},{"name":"Salinity Sensor","value":"34.69255"},{"name":"Submitter Id","value":"TARA_R100001480"},{"name":"depth","value":"480"},{"name":"env_broad_scale","value":"marine biome (ENVO:00000447)"},{"name":"env_local_scale","value":"mesopelagic zone (ENVO:00000213) & marine oxygen minimum zone (ENVO:01000065)"},{"name":"env_medium","value":"saline water (ENVO:00002010), including plankton (ENVO:xxxxxxxx)"},{"name":"env_package","value":"water"},{"name":"event date/time start","value":"2011-04-22T12:08:28"},{"name":"event label","value":"TARA_20110422T1210Z_102_Combined-EVENTS_CAST"},{"name":"further details","value":"tbd"},{"name":"last update date","value":"2014-05-01Z"},{"name":"latitude start","value":"-5.261"},{"name":"longitude start","value":"-85.1678"},{"name":"marine region","value":"(search radius=5 degrees) Marine Ecoregion:Eastern Galapagos Islands (MRGID:21870), Marine Ecoregion:Guayaquil (MRGID:21974)"},{"name":"nitrate sensor","value":"40.008967"},{"name":"oxygen sensor","value":"4.42525"},{"name":"project_name","value":"Tara Oceans expedition (2009-2013)"},{"name":"protocol label","value":"VIRUS_NUC-Fe_W<-0.22"},{"name":"sample collection device","value":"ROSETTE sampler with CTD (sbe9C) and 10 Niskin bottles"},{"name":"sample_name","value":"TARA_R100001480"},{"name":"sample status","value":"This version can be used to provide data discovery services"},{"name":"sampling campaign","value":"TARA_20110401Z"},{"name":"sampling platform","value":"SV Tara"},{"name":"sampling station","value":"TARA_102"},{"name":"size_frac_low","value":"<"},{"name":"size_frac_up","value":"0.22"},{"name":"temp","value":"9.195825"}],"description":{"comment":"This sample (TARA_R100001480) was collected during the Tara Oceans expedition (2009-2013) at station TARA_102 (latitudeN=-5.261, longitudeE=-85.1678) on date/time=2011-04-22T12:08:28, using a ROSETTE sampler with CTD (sbe9C) and 10 Niskin bottles. The sample material (saline water (ENVO:00002010), including plankton (ENVO:xxxxxxxx)) was collected at a depth of 480-480 m, targeting a mesopelagic zone (ENVO:00000213) & marine oxygen minimum zone (ENVO:01000065) in the marine biome (ENVO:00000447). The sample was size-fractionated (<-0.22 micrometres), and stored in liquid nitrogen for later detection of virus nucleic acid sequences by pyrosequencing methods, and for later metagenomics analysis. This sample has replicate sample(s): TARA_R100001481,TARA_R100001482.","organism":{"organismName":"marine metagenome","taxId":408172},"title":"TARA_20110422T1210Z_102_Combined-EVENTS_CAST_MB_M_(480 m)_VIRUS_NUC-Fe_W<-0.22_TARA_R100001480"},"lastUpdated":"2021-08-21T03:08:11.000","models":["Generic"],"owner":{"name":"EBI"},"package":"Generic.1.0","publicationDate":"2014-09-15T00:00:00.000","sampleIds":[{"db":"SRA","value":"ERS491995"}],"status":{"status":"live","when":"2015-08-10T19:56:46"},"submissionDate":"2014-09-16T09:05:56.366"},"releaseDate":"2019-07-23","sequencingTech":"Illumina HiSeq","submitter":"Department of Microbiology, Ohio State University"},"assemblyStats":{"contigL50":1,"contigN50":60179,"gcCount":"21009","gcPercent":35.0,"numberOfComponentSequences":1,"numberOfContigs":1,"numberOfScaffolds":1,"scaffoldL50":1,"scaffoldN50":60179,"totalNumberOfChromosomes":1,"totalSequenceLength":"60179","totalUngappedLength":"60179"},"currentAccession":"GCA_009652315.1","organism":{"organismName":"Prokaryotic dsDNA virus sp.","taxId":2591644},"sourceDatabase":"SOURCE_DATABASE_GENBANK"}
{"accession":"GCA_009652335.1","annotationInfo":{"name":"Annotation submitted by Department of Microbiology, Ohio State University","provider":"Department of Microbiology, Ohio State University","releaseDate":"2019-07-29","stats":{"geneCounts":{"proteinCoding":47,"total":47}}},"assemblyInfo":{"assemblyLevel":"Complete Genome","assemblyMethod":"IDBA_ud v. 1.1","assemblyName":"ASM965233v1","assemblyStatus":"current","assemblyType":"haploid","bioprojectAccession":"PRJNA477650","bioprojectLineage":[{"bioprojects":[{"accession":"PRJNA477650","parentAccessions":["PRJEB402"],"title":"Genomes from the Global Ocean Virome v1"},{"accession":"PRJEB402","title":"Tara-oceans samples barcoding and shotgun sequencing"}]}],"biosample":{"accession":"SAMEA2622142","attributes":[{"name":"Chlorophyll Sensor","value":"0.366887"},{"name":"Citation","value":"tbd"},{"name":"ENA first public","value":"2014-09-15"},{"name":"ENA last update","value":"2015-11-04"},{"name":"ENA-CHECKLIST","value":"ERC000030"},{"name":"Event Date/Time End","value":"2011-04-15T23:26"},{"name":"External Id","value":"SAMEA2622142"},{"name":"INSDC center alias","value":"GSC"},{"name":"INSDC center name","value":"Genoscope"},{"name":"INSDC first public","value":"2014-09-15T17:02:29Z"},{"name":"INSDC last update","value":"2015-11-04T11:49:25Z"},{"name":"INSDC status","value":"public"},{"name":"Latitude End","value":"-12.9226"},{"name":"Longitude End","value":"-96.0932"},{"name":"Salinity Sensor","value":"35.544655"},{"name":"Submitter Id","value":"TARA_R100001443"},{"name":"depth","value":"50"},{"name":"env_broad_scale","value":"marine biome (ENVO:00000447)"},{"name":"env_local_scale","value":"deep chlorophyll maximum layer (ENVO:xxxxxxxx)"},{"name":"env_medium","value":"saline water (ENVO:00002010), including plankton (ENVO:xxxxxxxx)"},{"name":"env_package","value":"water"},{"name":"event date/time start","value":"2011-04-15T19:38"},{"name":"event label","value":"TARA_20110415T1938Z_100_EVENT_PUMP"},{"name":"further details","value":"tbd"},{"name":"last update date","value":"2014-05-01Z"},{"name":"latitude start","value":"-12.9723"},{"name":"longitude start","value":"-96.0122"},{"name":"nitrate sensor","value":"1.501977"},{"name":"oxygen sensor","value":"216.790338"},{"name":"project_name","value":"Tara Oceans expedition (2009-2013)"},{"name":"protocol label","value":"VIRUS_NUC-Fe_W<-0.22"},{"name":"sample collection device","value":"PUMP (High Volume Peristaltic Pump) with ECOTriplet"},{"name":"sample_name","value":"TARA_R100001443"},{"name":"sample status","value":"This version can be used to provide data discovery services"},{"name":"sampling campaign","value":"TARA_20110401Z"},{"name":"sampling platform","value":"SV Tara"},{"name":"sampling station","value":"TARA_100"},{"name":"size_frac_low","value":"<"},{"name":"size_frac_up","value":"0.22"},{"name":"temp","value":"20.649431"}],"description":{"comment":"This sample (TARA_R100001443) was collected during the Tara Oceans expedition (2009-2013) at station TARA_100 (latitudeN=-12.9723, longitudeE=-96.0122) on date/time=2011-04-15T19:38, using a PUMP (High Volume Peristaltic Pump) with ECOTriplet. The sample material (saline water (ENVO:00002010), including plankton (ENVO:xxxxxxxx)) was collected at a depth of 48-52 m, targeting a deep chlorophyll maximum layer (ENVO:xxxxxxxx) in the marine biome (ENVO:00000447). The sample was size-fractionated (<-0.22 micrometres), and stored in liquid nitrogen for later detection of virus nucleic acid sequences by pyrosequencing methods, and for later metagenomics analysis. This sample has replicate sample(s): TARA_R100001444,TARA_R100001445.","organism":{"organismName":"marine metagenome","taxId":408172},"title":"TARA_20110415T1938Z_100_EVENT_PUMP_P_D_(50 m)_VIRUS_NUC-Fe_W<-0.22_TARA_R100001443"},"lastUpdated":"2021-08-21T03:08:10.000","models":["Generic"],"owner":{"name":"EBI"},"package":"Generic.1.0","publicationDate":"2014-09-15T00:00:00.000","sampleIds":[{"db":"SRA","value":"ERS491897"}],"status":{"status":"live","when":"2015-08-10T19:56:46"},"submissionDate":"2014-09-16T09:05:55.946"},"releaseDate":"2019-07-23","sequencingTech":"Illumina HiSeq","submitter":"Department of Microbiology, Ohio State University"},"assemblyStats":{"contigL50":1,"contigN50":33243,"gcCount":"10760","gcPercent":32.5,"numberOfComponentSequences":1,"numberOfContigs":1,"numberOfScaffolds":1,"scaffoldL50":1,"scaffoldN50":33243,"totalNumberOfChromosomes":1,"totalSequenceLength":"33243","totalUngappedLength":"33243"},"currentAccession":"GCA_009652335.1","organism":{"organismName":"Prokaryotic dsDNA virus sp.","taxId":2591644},"sourceDatabase":"SOURCE_DATABASE_GENBANK"}
{"accession":"GCA_009652355.1","annotationInfo":{"name":"Annotation submitted by Department of Microbiology, Ohio State University","provider":"Department of Microbiology, Ohio State University","releaseDate":"2019-07-29","stats":{"geneCounts":{"proteinCoding":50,"total":50}}},"assemblyInfo":{"assemblyLevel":"Chromosome","assemblyMethod":"IDBA_ud v. 1.1","assemblyName":"ASM965235v1","assemblyStatus":"current","assemblyType":"haploid","atypical":{"isAtypical":true,"warnings":["partial"]},"bioprojectAccession":"PRJNA477650","bioprojectLineage":[{"bioprojects":[{"accession":"PRJNA477650","parentAccessions":["PRJEB402"],"title":"Genomes from the Global Ocean Virome v1"},{"accession":"PRJEB402","title":"Tara-oceans samples barcoding and shotgun sequencing"}]}],"biosample":{"accession":"SAMEA2622685","attributes":[{"name":"Chlorophyll Sensor","value":"0"},{"name":"Citation","value":"tbd"},{"name":"ENA first public","value":"2014-09-15"},{"name":"ENA last update","value":"2015-11-04"},{"name":"ENA-CHECKLIST","value":"ERC000030"},{"name":"Event Date/Time End","value":"2011-07-28T03:26"},{"name":"External Id","value":"SAMEA2622685"},{"name":"INSDC center alias","value":"GSC"},{"name":"INSDC center name","value":"Genoscope"},{"name":"INSDC first public","value":"2014-09-15T17:02:29Z"},{"name":"INSDC last update","value":"2015-11-04T11:48:55Z"},{"name":"INSDC status","value":"public"},{"name":"Latitude End","value":"-8.978"},{"name":"Longitude End","value":"-139.2432"},{"name":"Salinity Sensor","value":"34.580675"},{"name":"Submitter Id","value":"TARA_R100000687"},{"name":"depth","value":"600"},{"name":"env_broad_scale","value":"marine biome (ENVO:00000447)"},{"name":"env_local_scale","value":"mesopelagic zone (ENVO:00000213)"},{"name":"env_medium","value":"saline water (ENVO:00002010), including plankton (ENVO:xxxxxxxx)"},{"name":"env_package","value":"water"},{"name":"event date/time start","value":"2011-07-27T19:28:43"},{"name":"event label","value":"TARA_20110727T1932Z_122_Combined-EVENTS_CAST"},{"name":"further details","value":"tbd"},{"name":"last update date","value":"2014-05-01Z"},{"name":"latitude start","value":"-8.9729"},{"name":"longitude start","value":"-139.2393"},{"name":"marine region","value":"(search radius=5 degrees) Marine Province:Marquesas (MRGID:21741), Marine Ecoregion:Marquesas (MRGID:21741)"},{"name":"nitrate sensor","value":"42.53205"},{"name":"oxygen sensor","value":"38.115125"},{"name":"project_name","value":"Tara Oceans expedition (2009-2013)"},{"name":"protocol label","value":"VIRUS_NUC-Fe_W<-0.22"},{"name":"sample collection device","value":"ROSETTE sampler with CTD (sbe9C) and 10 Niskin bottles"},{"name":"sample_name","value":"TARA_R100000687"},{"name":"sample status","value":"This version can be used to provide data discovery services"},{"name":"sampling campaign","value":"TARA_20110726Z"},{"name":"sampling platform","value":"SV Tara"},{"name":"sampling station","value":"TARA_122"},{"name":"size_frac_low","value":"<"},{"name":"size_frac_up","value":"0.22"},{"name":"temp","value":"7.212238"}],"description":{"comment":"This sample (TARA_R100000687) was collected during the Tara Oceans expedition (2009-2013) at station TARA_122 (latitudeN=-8.9729, longitudeE=-139.2393) on date/time=2011-07-27T19:28:43, using a ROSETTE sampler with CTD (sbe9C) and 10 Niskin bottles. The sample material (saline water (ENVO:00002010), including plankton (ENVO:xxxxxxxx)) was collected at a depth of 600-600 m, targeting a mesopelagic zone (ENVO:00000213) in the marine biome (ENVO:00000447). The sample was size-fractionated (<-0.22 micrometres), and stored in liquid nitrogen for later detection of virus nucleic acid sequences by pyrosequencing methods, and for later metagenomics analysis.","organism":{"organismName":"marine metagenome","taxId":408172},"title":"TARA_20110727T1932Z_122_Combined-EVENTS_CAST_MB_M_(600 m)_VIRUS_NUC-Fe_W<-0.22_TARA_R100000687"},"lastUpdated":"2021-08-21T03:08:13.000","models":["Generic"],"owner":{"name":"EBI"},"package":"Generic.1.0","publicationDate":"2014-09-15T00:00:00.000","sampleIds":[{"db":"SRA","value":"ERS492692"}],"status":{"status":"live","when":"2015-08-10T19:56:46"},"submissionDate":"2014-09-16T09:05:57.366"},"genomeNotes":["partial"],"releaseDate":"2019-07-23","sequencingTech":"Illumina HiSeq","submitter":"Department of Microbiology, Ohio State University"},"assemblyStats":{"contigL50":1,"contigN50":30661,"gcCount":"9651","gcPercent":31.5,"numberOfComponentSequences":1,"numberOfContigs":1,"numberOfScaffolds":1,"scaffoldL50":1,"scaffoldN50":30661,"totalNumberOfChromosomes":1,"totalSequenceLength":"30661","totalUngappedLength":"30661"},"currentAccession":"GCA_009652355.1","organism":{"organismName":"Prokaryotic dsDNA virus sp.","taxId":2591644},"sourceDatabase":"SOURCE_DATABASE_GENBANK"}
{"accession":"GCA_009652375.1","annotationInfo":{"name":"Annotation submitted by Department of Microbiology, Ohio State University","provider":"Department of Microbiology, Ohio State University","releaseDate":"2019-07-28","stats":{"geneCounts":{"proteinCoding":49,"total":49}}},"assemblyInfo":{"assemblyLevel":"Complete Genome","assemblyMethod":"IDBA_ud v. 1.1","assemblyName":"ASM965237v1","assemblyStatus":"current","assemblyType":"haploid","bioprojectAccession":"PRJNA477650","bioprojectLineage":[{"bioprojects":[{"accession":"PRJNA477650","parentAccessions":["PRJEB402"],"title":"Genomes from the Global Ocean Virome v1"},{"accession":"PRJEB402","title":"Tara-oceans samples barcoding and shotgun sequencing"}]}],"biosample":{"accession":"SAMEA2622142","attributes":[{"name":"Chlorophyll Sensor","value":"0.366887"},{"name":"Citation","value":"tbd"},{"name":"ENA first public","value":"2014-09-15"},{"name":"ENA last update","value":"2015-11-04"},{"name":"ENA-CHECKLIST","value":"ERC000030"},{"name":"Event Date/Time End","value":"2011-04-15T23:26"},{"name":"External Id","value":"SAMEA2622142"},{"name":"INSDC center alias","value":"GSC"},{"name":"INSDC center name","value":"Genoscope"},{"name":"INSDC first public","value":"2014-09-15T17:02:29Z"},{"name":"INSDC last update","value":"2015-11-04T11:49:25Z"},{"name":"INSDC status","value":"public"},{"name":"Latitude End","value":"-12.9226"},{"name":"Longitude End","value":"-96.0932"},{"name":"Salinity Sensor","value":"35.544655"},{"name":"Submitter Id","value":"TARA_R100001443"},{"name":"depth","value":"50"},{"name":"env_broad_scale","value":"marine biome (ENVO:00000447)"},{"name":"env_local_scale","value":"deep chlorophyll maximum layer (ENVO:xxxxxxxx)"},{"name":"env_medium","value":"saline water (ENVO:00002010), including plankton (ENVO:xxxxxxxx)"},{"name":"env_package","value":"water"},{"name":"event date/time start","value":"2011-04-15T19:38"},{"name":"event label","value":"TARA_20110415T1938Z_100_EVENT_PUMP"},{"name":"further details","value":"tbd"},{"name":"last update date","value":"2014-05-01Z"},{"name":"latitude start","value":"-12.9723"},{"name":"longitude start","value":"-96.0122"},{"name":"nitrate sensor","value":"1.501977"},{"name":"oxygen sensor","value":"216.790338"},{"name":"project_name","value":"Tara Oceans expedition (2009-2013)"},{"name":"protocol label","value":"VIRUS_NUC-Fe_W<-0.22"},{"name":"sample collection device","value":"PUMP (High Volume Peristaltic Pump) with ECOTriplet"},{"name":"sample_name","value":"TARA_R100001443"},{"name":"sample status","value":"This version can be used to provide data discovery services"},{"name":"sampling campaign","value":"TARA_20110401Z"},{"name":"sampling platform","value":"SV Tara"},{"name":"sampling station","value":"TARA_100"},{"name":"size_frac_low","value":"<"},{"name":"size_frac_up","value":"0.22"},{"name":"temp","value":"20.649431"}],"description":{"comment":"This sample (TARA_R100001443) was collected during the Tara Oceans expedition (2009-2013) at station TARA_100 (latitudeN=-12.9723, longitudeE=-96.0122) on date/time=2011-04-15T19:38, using a PUMP (High Volume Peristaltic Pump) with ECOTriplet. The sample material (saline water (ENVO:00002010), including plankton (ENVO:xxxxxxxx)) was collected at a depth of 48-52 m, targeting a deep chlorophyll maximum layer (ENVO:xxxxxxxx) in the marine biome (ENVO:00000447). The sample was size-fractionated (<-0.22 micrometres), and stored in liquid nitrogen for later detection of virus nucleic acid sequences by pyrosequencing methods, and for later metagenomics analysis. This sample has replicate sample(s): TARA_R100001444,TARA_R100001445.","organism":{"organismName":"marine metagenome","taxId":408172},"title":"TARA_20110415T1938Z_100_EVENT_PUMP_P_D_(50 m)_VIRUS_NUC-Fe_W<-0.22_TARA_R100001443"},"lastUpdated":"2021-08-21T03:08:10.000","models":["Generic"],"owner":{"name":"EBI"},"package":"Generic.1.0","publicationDate":"2014-09-15T00:00:00.000","sampleIds":[{"db":"SRA","value":"ERS491897"}],"status":{"status":"live","when":"2015-08-10T19:56:46"},"submissionDate":"2014-09-16T09:05:55.946"},"releaseDate":"2019-07-23","sequencingTech":"Illumina HiSeq","submitter":"Department of Microbiology, Ohio State University"},"assemblyStats":{"contigL50":1,"contigN50":38472,"gcCount":"22517","gcPercent":58.5,"numberOfComponentSequences":1,"numberOfContigs":1,"numberOfScaffolds":1,"scaffoldL50":1,"scaffoldN50":38472,"totalNumberOfChromosomes":1,"totalSequenceLength":"38472","totalUngappedLength":"38472"},"currentAccession":"GCA_009652375.1","organism":{"organismName":"Prokaryotic dsDNA virus sp.","taxId":2591644},"sourceDatabase":"SOURCE_DATABASE_GENBANK"}
{"accession":"GCA_009652395.1","annotationInfo":{"name":"Annotation submitted by Department of Microbiology, Ohio State University","provider":"Department of Microbiology, Ohio State University","releaseDate":"2019-07-29","stats":{"geneCounts":{"proteinCoding":53,"total":53}}},"assemblyInfo":{"assemblyLevel":"Complete Genome","assemblyMethod":"IDBA_ud v. 1.1","assemblyName":"ASM965239v1","assemblyStatus":"current","assemblyType":"haploid","bioprojectAccession":"PRJNA477650","bioprojectLineage":[{"bioprojects":[{"accession":"PRJNA477650","parentAccessions":["PRJEB402"],"title":"Genomes from the Global Ocean Virome v1"},{"accession":"PRJEB402","title":"Tara-oceans samples barcoding and shotgun sequencing"}]}],"biosample":{"accession":"SAMEA2619854","attributes":[{"name":"Chlorophyll Sensor","value":"0.224444"},{"name":"Citation","value":"tbd"},{"name":"ENA first public","value":"2014-09-05"},{"name":"ENA last update","value":"2015-11-04"},{"name":"ENA-CHECKLIST","value":"ERC000030"},{"name":"Event Date/Time End","value":"2010-01-11T15:20"},{"name":"External Id","value":"SAMEA2619854"},{"name":"INSDC center alias","value":"GSC"},{"name":"INSDC center name","value":"Genoscope"},{"name":"INSDC first public","value":"2014-09-05T17:01:02Z"},{"name":"INSDC last update","value":"2015-11-04T11:48:36Z"},{"name":"INSDC status","value":"public"},{"name":"Latitude End","value":"23.4217"},{"name":"Longitude End","value":"37.2517"},{"name":"Salinity Sensor","value":"40.196433"},{"name":"Submitter Id","value":"TARA_A100001518"},{"name":"depth","value":"80"},{"name":"env_broad_scale","value":"marine biome (ENVO:00000447)"},{"name":"env_local_scale","value":"deep chlorophyll maximum layer (ENVO:xxxxxxxx)"},{"name":"env_medium","value":"saline water (ENVO:00002010), including plankton (ENVO:xxxxxxxx)"},{"name":"env_package","value":"water"},{"name":"event date/time start","value":"2010-01-11T14:17"},{"name":"event label","value":"TARA_20100111T1417Z_032_EVENT_PUMP"},{"name":"further details","value":"tbd"},{"name":"last update date","value":"2014-05-01Z"},{"name":"latitude start","value":"23.4183"},{"name":"longitude start","value":"37.245"},{"name":"marine region","value":"(search radius=5 degrees) Marine Province:Red Sea and Gulf of Aden (MRGID:21776), Marine Ecoregion:Northern and Central Red Sea (MRGID:21919)"},{"name":"nitrate sensor","value":"1.201064"},{"name":"oxygen sensor","value":"179.968"},{"name":"project_name","value":"Tara Oceans expedition (2009-2013)"},{"name":"protocol label","value":"VIRUS_NUC-Fe_W<-0.22"},{"name":"sample collection device","value":"PUMP (High Volume Peristaltic Pump) with ECOTriplet"},{"name":"sample_name","value":"TARA_A100001518"},{"name":"sample status","value":"This version can be used to provide data discovery services"},{"name":"sampling campaign","value":"TARA_20100108Z"},{"name":"sampling platform","value":"SV Tara"},{"name":"sampling station","value":"TARA_032"},{"name":"size_frac_low","value":"<"},{"name":"size_frac_up","value":"0.22"},{"name":"temp","value":"26.050367"}],"description":{"comment":"This sample (TARA_A100001518) was collected during the Tara Oceans expedition (2009-2013) at station TARA_032 (latitudeN=23.4183, longitudeE=37.245) on date/time=2010-01-11T14:17, using a PUMP (High Volume Peristaltic Pump) with ECOTriplet. The sample material (saline water (ENVO:00002010), including plankton (ENVO:xxxxxxxx)) was collected at a depth of 78-82 m, targeting a deep chlorophyll maximum layer (ENVO:xxxxxxxx) in the marine biome (ENVO:00000447). The sample was size-fractionated (<-0.22 micrometres), and stored in liquid nitrogen for later detection of virus nucleic acid sequences by pyrosequencing methods, and for later metagenomics analysis. This sample has replicate sample(s): TARA_A100001519,TARA_A100001520.","organism":{"organismName":"marine metagenome","taxId":408172},"title":"TARA_20100111T1417Z_032_EVENT_PUMP_P_D_(80 m)_VIRUS_NUC-Fe_W<-0.22_TARA_A100001518"},"lastUpdated":"2021-08-21T03:07:55.000","models":["Generic"],"owner":{"name":"EBI"},"package":"Generic.1.0","publicationDate":"2014-09-05T00:00:00.000","sampleIds":[{"db":"SRA","value":"ERS488613"}],"status":{"status":"live","when":"2015-08-10T19:55:58"},"submissionDate":"2014-09-07T08:05:44.616"},"releaseDate":"2019-07-23","sequencingTech":"Illumina HiSeq","submitter":"Department of Microbiology, Ohio State University"},"assemblyStats":{"contigL50":1,"contigN50":39393,"gcCount":"22977","gcPercent":58.5,"numberOfComponentSequences":1,"numberOfContigs":1,"numberOfScaffolds":1,"scaffoldL50":1,"scaffoldN50":39393,"totalNumberOfChromosomes":1,"totalSequenceLength":"39393","totalUngappedLength":"39393"},"currentAccession":"GCA_009652395.1","organism":{"organismName":"Prokaryotic dsDNA virus sp.","taxId":2591644},"sourceDatabase":"SOURCE_DATABASE_GENBANK"}
{"accession":"GCA_009652415.1","annotationInfo":{"name":"Annotation submitted by Department of Microbiology, Ohio State University","provider":"Department of Microbiology, Ohio State University","releaseDate":"2019-07-29","stats":{"geneCounts":{"proteinCoding":84,"total":84}}},"assemblyInfo":{"assemblyLevel":"Complete Genome","assemblyMethod":"IDBA_ud v. 1.1","assemblyName":"ASM965241v1","assemblyStatus":"current","assemblyType":"haploid","bioprojectAccession":"PRJNA477650","bioprojectLineage":[{"bioprojects":[{"accession":"PRJNA477650","parentAccessions":["PRJEB402"],"title":"Genomes from the Global Ocean Virome v1"},{"accession":"PRJEB402","title":"Tara-oceans samples barcoding and shotgun sequencing"}]}],"biosample":{"accession":"SAMEA2623309","attributes":[{"name":"Chlorophyll Sensor","value":"99999"},{"name":"Citation","value":"tbd"},{"name":"ENA first public","value":"2014-09-15"},{"name":"ENA last update","value":"2015-11-04"},{"name":"ENA-CHECKLIST","value":"ERC000030"},{"name":"Event Date/Time End","value":"2011-12-02T22:01"},{"name":"External Id","value":"SAMEA2623309"},{"name":"INSDC center alias","value":"GSC"},{"name":"INSDC center name","value":"Genoscope"},{"name":"INSDC first public","value":"2014-09-15T17:02:29Z"},{"name":"INSDC last update","value":"2015-11-04T11:49:46Z"},{"name":"INSDC status","value":"public"},{"name":"Latitude End","value":"14.2016"},{"name":"Longitude End","value":"-116.696"},{"name":"Salinity Sensor","value":"99999"},{"name":"Submitter Id","value":"TARA_R100000742"},{"name":"depth","value":"40"},{"name":"env_broad_scale","value":"marine biome (ENVO:00000447)"},{"name":"env_local_scale","value":"deep chlorophyll maximum layer (ENVO:xxxxxxxx)"},{"name":"env_medium","value":"saline water (ENVO:00002010), including plankton (ENVO:xxxxxxxx)"},{"name":"env_package","value":"water"},{"name":"event date/time start","value":"2011-12-02T20:42"},{"name":"event label","value":"TARA_20111202T2042Z_137_EVENT_PUMP"},{"name":"further details","value":"tbd"},{"name":"last update date","value":"2014-05-01Z"},{"name":"latitude start","value":"14.2075"},{"name":"longitude start","value":"-116.6468"},{"name":"marine region","value":"(search radius=5 degrees) Marine Ecoregion:Revillagigedos (MRGID:21973)"},{"name":"nitrate sensor","value":"99999"},{"name":"oxygen sensor","value":"99999"},{"name":"project_name","value":"Tara Oceans expedition (2009-2013)"},{"name":"protocol label","value":"VIRUS_NUC-Fe_W<-0.22"},{"name":"sample collection device","value":"PUMP (High Volume Peristaltic Pump) with ECOTriplet"},{"name":"sample_name","value":"TARA_R100000742"},{"name":"sample status","value":"This version can be used to provide data discovery services"},{"name":"sampling campaign","value":"TARA_20111124Z"},{"name":"sampling platform","value":"SV Tara"},{"name":"sampling station","value":"TARA_137"},{"name":"size_frac_low","value":"<"},{"name":"size_frac_up","value":"0.22"},{"name":"temp","value":"99999"}],"description":{"comment":"This sample (TARA_R100000742) was collected during the Tara Oceans expedition (2009-2013) at station TARA_137 (latitudeN=14.2075, longitudeE=-116.6468) on date/time=2011-12-02T20:42, using a PUMP (High Volume Peristaltic Pump) with ECOTriplet. The sample material (saline water (ENVO:00002010), including plankton (ENVO:xxxxxxxx)) was collected at a depth of 38-42 m, targeting a deep chlorophyll maximum layer (ENVO:xxxxxxxx) in the marine biome (ENVO:00000447). The sample was size-fractionated (<-0.22 micrometres), and stored in liquid nitrogen for later detection of virus nucleic acid sequences by pyrosequencing methods, and for later metagenomics analysis. This sample has replicate sample(s): TARA_R100000765.","organism":{"organismName":"marine metagenome","taxId":408172},"title":"TARA_20111202T2042Z_137_EVENT_PUMP_MB_D_(40 m)_VIRUS_NUC-Fe_W<-0.22_TARA_R100000742"},"lastUpdated":"2021-08-21T03:08:17.000","models":["Generic"],"owner":{"name":"EBI"},"package":"Generic.1.0","publicationDate":"2014-09-15T00:00:00.000","sampleIds":[{"db":"SRA","value":"ERS493684"}],"status":{"status":"live","when":"2015-08-10T19:56:47"},"submissionDate":"2014-09-16T09:05:58.440"},"releaseDate":"2019-07-23","sequencingTech":"Illumina HiSeq","submitter":"Department of Microbiology, Ohio State University"},"assemblyStats":{"contigL50":1,"contigN50":45599,"gcCount":"18022","gcPercent":39.5,"numberOfComponentSequences":1,"numberOfContigs":1,"numberOfScaffolds":1,"scaffoldL50":1,"scaffoldN50":45599,"totalNumberOfChromosomes":1,"totalSequenceLength":"45599","totalUngappedLength":"45599"},"currentAccession":"GCA_009652415.1","organism":{"organismName":"Prokaryotic dsDNA virus sp.","taxId":2591644},"sourceDatabase":"SOURCE_DATABASE_GENBANK"}
{"accession":"GCA_009652435.1","annotationInfo":{"name":"Annotation submitted by Department of Microbiology, Ohio State University","provider":"Department of Microbiology, Ohio State University","releaseDate":"2019-07-29","stats":{"geneCounts":{"proteinCoding":46,"total":46}}},"assemblyInfo":{"assemblyLevel":"Complete Genome","assemblyMethod":"IDBA_ud v. 1.1","assemblyName":"ASM965243v1","assemblyStatus":"current","assemblyType":"haploid","bioprojectAccession":"PRJNA477650","bioprojectLineage":[{"bioprojects":[{"accession":"PRJNA477650","parentAccessions":["PRJEB402"],"title":"Genomes from the Global Ocean Virome v1"},{"accession":"PRJEB402","title":"Tara-oceans samples barcoding and shotgun sequencing"}]}],"biosample":{"accession":"SAMEA2622685","attributes":[{"name":"Chlorophyll Sensor","value":"0"},{"name":"Citation","value":"tbd"},{"name":"ENA first public","value":"2014-09-15"},{"name":"ENA last update","value":"2015-11-04"},{"name":"ENA-CHECKLIST","value":"ERC000030"},{"name":"Event Date/Time End","value":"2011-07-28T03:26"},{"name":"External Id","value":"SAMEA2622685"},{"name":"INSDC center alias","value":"GSC"},{"name":"INSDC center name","value":"Genoscope"},{"name":"INSDC first public","value":"2014-09-15T17:02:29Z"},{"name":"INSDC last update","value":"2015-11-04T11:48:55Z"},{"name":"INSDC status","value":"public"},{"name":"Latitude End","value":"-8.978"},{"name":"Longitude End","value":"-139.2432"},{"name":"Salinity Sensor","value":"34.580675"},{"name":"Submitter Id","value":"TARA_R100000687"},{"name":"depth","value":"600"},{"name":"env_broad_scale","value":"marine biome (ENVO:00000447)"},{"name":"env_local_scale","value":"mesopelagic zone (ENVO:00000213)"},{"name":"env_medium","value":"saline water (ENVO:00002010), including plankton (ENVO:xxxxxxxx)"},{"name":"env_package","value":"water"},{"name":"event date/time start","value":"2011-07-27T19:28:43"},{"name":"event label","value":"TARA_20110727T1932Z_122_Combined-EVENTS_CAST"},{"name":"further details","value":"tbd"},{"name":"last update date","value":"2014-05-01Z"},{"name":"latitude start","value":"-8.9729"},{"name":"longitude start","value":"-139.2393"},{"name":"marine region","value":"(search radius=5 degrees) Marine Province:Marquesas (MRGID:21741), Marine Ecoregion:Marquesas (MRGID:21741)"},{"name":"nitrate sensor","value":"42.53205"},{"name":"oxygen sensor","value":"38.115125"},{"name":"project_name","value":"Tara Oceans expedition (2009-2013)"},{"name":"protocol label","value":"VIRUS_NUC-Fe_W<-0.22"},{"name":"sample collection device","value":"ROSETTE sampler with CTD (sbe9C) and 10 Niskin bottles"},{"name":"sample_name","value":"TARA_R100000687"},{"name":"sample status","value":"This version can be used to provide data discovery services"},{"name":"sampling campaign","value":"TARA_20110726Z"},{"name":"sampling platform","value":"SV Tara"},{"name":"sampling station","value":"TARA_122"},{"name":"size_frac_low","value":"<"},{"name":"size_frac_up","value":"0.22"},{"name":"temp","value":"7.212238"}],"description":{"comment":"This sample (TARA_R100000687) was collected during the Tara Oceans expedition (2009-2013) at station TARA_122 (latitudeN=-8.9729, longitudeE=-139.2393) on date/time=2011-07-27T19:28:43, using a ROSETTE sampler with CTD (sbe9C) and 10 Niskin bottles. The sample material (saline water (ENVO:00002010), including plankton (ENVO:xxxxxxxx)) was collected at a depth of 600-600 m, targeting a mesopelagic zone (ENVO:00000213) in the marine biome (ENVO:00000447). The sample was size-fractionated (<-0.22 micrometres), and stored in liquid nitrogen for later detection of virus nucleic acid sequences by pyrosequencing methods, and for later metagenomics analysis.","organism":{"organismName":"marine metagenome","taxId":408172},"title":"TARA_20110727T1932Z_122_Combined-EVENTS_CAST_MB_M_(600 m)_VIRUS_NUC-Fe_W<-0.22_TARA_R100000687"},"lastUpdated":"2021-08-21T03:08:13.000","models":["Generic"],"owner":{"name":"EBI"},"package":"Generic.1.0","publicationDate":"2014-09-15T00:00:00.000","sampleIds":[{"db":"SRA","value":"ERS492692"}],"status":{"status":"live","when":"2015-08-10T19:56:46"},"submissionDate":"2014-09-16T09:05:57.366"},"releaseDate":"2019-07-23","sequencingTech":"Illumina HiSeq","submitter":"Department of Microbiology, Ohio State University"},"assemblyStats":{"contigL50":1,"contigN50":28866,"gcCount":"9112","gcPercent":31.5,"numberOfComponentSequences":1,"numberOfContigs":1,"numberOfScaffolds":1,"scaffoldL50":1,"scaffoldN50":28866,"totalNumberOfChromosomes":1,"totalSequenceLength":"28866","totalUngappedLength":"28866"},"currentAccession":"GCA_009652435.1","organism":{"organismName":"Prokaryotic dsDNA virus sp.","taxId":2591644},"sourceDatabase":"SOURCE_DATABASE_GENBANK"}
{"accession":"GCA_009652455.1","annotationInfo":{"name":"Annotation submitted by Department of Microbiology, Ohio State University","provider":"Department of Microbiology, Ohio State University","releaseDate":"2019-07-28","stats":{"geneCounts":{"proteinCoding":40,"total":40}}},"assemblyInfo":{"assemblyLevel":"Chromosome","assemblyMethod":"IDBA_ud v. 1.1","assemblyName":"ASM965245v1","assemblyStatus":"current","assemblyType":"haploid","atypical":{"isAtypical":true,"warnings":["partial"]},"bioprojectAccession":"PRJNA477650","bioprojectLineage":[{"bioprojects":[{"accession":"PRJNA477650","parentAccessions":["PRJEB402"],"title":"Genomes from the Global Ocean Virome v1"},{"accession":"PRJEB402","title":"Tara-oceans samples barcoding and shotgun sequencing"}]}],"biosample":{"accession":"SAMEA2620027","attributes":[{"name":"Chlorophyll Sensor","value":"0.604752"},{"name":"Citation","value":"tbd"},{"name":"ENA first public","value":"2014-09-05"},{"name":"ENA last update","value":"2015-11-04"},{"name":"ENA-CHECKLIST","value":"ERC000030"},{"name":"Event Date/Time End","value":"2010-03-15T12:46"},{"name":"External Id","value":"SAMEA2620027"},{"name":"INSDC center alias","value":"GSC"},{"name":"INSDC center name","value":"Genoscope"},{"name":"INSDC first public","value":"2014-09-05T17:01:01Z"},{"name":"INSDC last update","value":"2015-11-04T11:48:16Z"},{"name":"INSDC status","value":"public"},{"name":"Latitude End","value":"19.0108"},{"name":"Longitude End","value":"64.532"},{"name":"Salinity Sensor","value":"99999"},{"name":"Submitter Id","value":"TARA_R100000084"},{"name":"depth","value":"25"},{"name":"env_broad_scale","value":"marine biome (ENVO:00000447)"},{"name":"env_local_scale","value":"deep chlorophyll maximum layer (ENVO:xxxxxxxx)"},{"name":"env_medium","value":"saline water (ENVO:00002010), including plankton (ENVO:xxxxxxxx)"},{"name":"env_package","value":"water"},{"name":"event date/time start","value":"2010-03-15T11:18"},{"name":"event label","value":"TARA_20100315T1118Z_038_EVENT_PUMP"},{"name":"further details","value":"tbd"},{"name":"last update date","value":"2014-05-01Z"},{"name":"latitude start","value":"19.0284"},{"name":"longitude start","value":"64.5126"},{"name":"nitrate sensor","value":"1.230122"},{"name":"oxygen sensor","value":"154.699917"},{"name":"project_name","value":"Tara Oceans expedition (2009-2013)"},{"name":"protocol label","value":"VIRUS_NUC-Fe_W<-0.22"},{"name":"sample collection device","value":"PUMP (High Volume Peristaltic Pump) with ECOTriplet"},{"name":"sample_name","value":"TARA_R100000084"},{"name":"sample status","value":"This version can be used to provide data discovery services"},{"name":"sampling campaign","value":"TARA_20100309Z"},{"name":"sampling platform","value":"SV Tara"},{"name":"sampling station","value":"TARA_038"},{"name":"size_frac_low","value":"<"},{"name":"size_frac_up","value":"0.22"},{"name":"temp","value":"25.494408"}],"description":{"comment":"This sample (TARA_R100000084) was collected during the Tara Oceans expedition (2009-2013) at station TARA_038 (latitudeN=19.0284, longitudeE=64.5126) on date/time=2010-03-15T11:18, using a PUMP (High Volume Peristaltic Pump) with ECOTriplet. The sample material (saline water (ENVO:00002010), including plankton (ENVO:xxxxxxxx)) was collected at a depth of 23-27 m, targeting a deep chlorophyll maximum layer (ENVO:xxxxxxxx) in the marine biome (ENVO:00000447). The sample was size-fractionated (<-0.22 micrometres), and stored in liquid nitrogen for later detection of virus nucleic acid sequences by pyrosequencing methods, and for later metagenomics analysis. This sample has replicate sample(s): TARA_R100000085,TARA_R100000086.","organism":{"organismName":"marine metagenome","taxId":408172},"title":"TARA_20100315T1118Z_038_EVENT_PUMP_P_D_(25 m)_VIRUS_NUC-Fe_W<-0.22_TARA_R100000084"},"lastUpdated":"2021-08-21T03:07:56.000","models":["Generic"],"owner":{"name":"EBI"},"package":"Generic.1.0","publicationDate":"2014-09-05T00:00:00.000","sampleIds":[{"db":"SRA","value":"ERS488836"}],"status":{"status":"live","when":"2015-08-10T19:55:59"},"submissionDate":"2014-09-07T08:05:45.776"},"genomeNotes":["partial"],"releaseDate":"2019-07-23","sequencingTech":"Illumina HiSeq","submitter":"Department of Microbiology, Ohio State University"},"assemblyStats":{"contigL50":1,"contigN50":30663,"gcCount":"17233","gcPercent":56.0,"numberOfComponentSequences":1,"numberOfContigs":1,"numberOfScaffolds":1,"scaffoldL50":1,"scaffoldN50":30663,"totalNumberOfChromosomes":1,"totalSequenceLength":"30663","totalUngappedLength":"30663"},"currentAccession":"GCA_009652455.1","organism":{"organismName":"Prokaryotic dsDNA virus sp.","taxId":2591644},"sourceDatabase":"SOURCE_DATABASE_GENBANK"}
{"accession":"GCA_009652475.1","annotationInfo":{"name":"Annotation submitted by Department of Microbiology, Ohio State University","provider":"Department of Microbiology, Ohio State University","releaseDate":"2019-07-29","stats":{"geneCounts":{"proteinCoding":49,"total":49}}},"assemblyInfo":{"assemblyLevel":"Complete Genome","assemblyMethod":"IDBA_ud v. 1.1","assemblyName":"ASM965247v1","assemblyStatus":"current","assemblyType":"haploid","bioprojectAccession":"PRJNA477650","bioprojectLineage":[{"bioprojects":[{"accession":"PRJNA477650","parentAccessions":["PRJEB402"],"title":"Genomes from the Global Ocean Virome v1"},{"accession":"PRJEB402","title":"Tara-oceans samples barcoding and shotgun sequencing"}]}],"biosample":{"accession":"SAMEA2620967","attributes":[{"name":"Chlorophyll Sensor","value":"0.424363"},{"name":"Citation","value":"tbd"},{"name":"ENA first public","value":"2014-09-05"},{"name":"ENA last update","value":"2015-11-04"},{"name":"ENA-CHECKLIST","value":"ERC000030"},{"name":"Event Date/Time End","value":"2010-07-15T17:40"},{"name":"External Id","value":"SAMEA2620967"},{"name":"INSDC center alias","value":"GSC"},{"name":"INSDC center name","value":"Genoscope"},{"name":"INSDC first public","value":"2014-09-05T17:01:02Z"},{"name":"INSDC last update","value":"2015-11-04T11:48:46Z"},{"name":"INSDC status","value":"public"},{"name":"Latitude End","value":"-34.8477"},{"name":"Longitude End","value":"18.1136"},{"name":"Salinity Sensor","value":"35.3315"},{"name":"Submitter Id","value":"TARA_R100000908"},{"name":"depth","value":"30"},{"name":"env_broad_scale","value":"marine biome (ENVO:00000447)"},{"name":"env_local_scale","value":"deep chlorophyll maximum layer (ENVO:xxxxxxxx)"},{"name":"env_medium","value":"saline water (ENVO:00002010), including plankton (ENVO:xxxxxxxx)"},{"name":"env_package","value":"water"},{"name":"event date/time start","value":"2010-07-15T15:36:10"},{"name":"event label","value":"TARA_20100715T1539Z_066_Combined-EVENTS_CAST"},{"name":"further details","value":"tbd"},{"name":"last update date","value":"2014-05-01Z"},{"name":"latitude start","value":"-34.8901"},{"name":"longitude start","value":"18.0459"},{"name":"marine region","value":"(search radius=5 degrees) Marine Ecoregion:Agulhas Bank (MRGID:21806)"},{"name":"nitrate sensor","value":"99999"},{"name":"oxygen sensor","value":"240.4135"},{"name":"project_name","value":"Tara Oceans expedition (2009-2013)"},{"name":"protocol label","value":"VIRUS_NUC-Fe_W<-0.22"},{"name":"sample collection device","value":"ROSETTE sampler with CTD (sbe9C) and 10 Niskin bottles"},{"name":"sample_name","value":"TARA_R100000908"},{"name":"sample status","value":"This version can be used to provide data discovery services"},{"name":"sampling campaign","value":"TARA_20100624Z"},{"name":"sampling platform","value":"SV Tara"},{"name":"sampling station","value":"TARA_066"},{"name":"size_frac_low","value":"<"},{"name":"size_frac_up","value":"0.22"},{"name":"temp","value":"15.01895"}],"description":{"comment":"This sample (TARA_R100000908) was collected during the Tara Oceans expedition (2009-2013) at station TARA_066 (latitudeN=-34.8901, longitudeE=18.0459) on date/time=2010-07-15T15:36:10, using a ROSETTE sampler with CTD (sbe9C) and 10 Niskin bottles. The sample material (saline water (ENVO:00002010), including plankton (ENVO:xxxxxxxx)) was collected at a depth of 30-30 m, targeting a deep chlorophyll maximum layer (ENVO:xxxxxxxx) in the marine biome (ENVO:00000447). The sample was size-fractionated (<-0.22 micrometres), and stored in liquid nitrogen for later detection of virus nucleic acid sequences by pyrosequencing methods, and for later metagenomics analysis. This sample has replicate sample(s): TARA_R100000909,TARA_R100000910.","organism":{"organismName":"marine metagenome","taxId":408172},"title":"TARA_20100715T1539Z_066_Combined-EVENTS_CAST_MB_D_(30 m)_VIRUS_NUC-Fe_W<-0.22_TARA_R100000908"},"lastUpdated":"2021-08-21T03:08:01.000","models":["Generic"],"owner":{"name":"EBI"},"package":"Generic.1.0","publicationDate":"2014-09-05T00:00:00.000","sampleIds":[{"db":"SRA","value":"ERS490180"}],"status":{"status":"live","when":"2015-08-10T19:56:00"},"submissionDate":"2014-09-07T08:05:48.873"},"releaseDate":"2019-07-23","sequencingTech":"Illumina HiSeq","submitter":"Department of Microbiology, Ohio State University"},"assemblyStats":{"contigL50":1,"contigN50":31898,"gcCount":"9897","gcPercent":31.0,"numberOfComponentSequences":1,"numberOfContigs":1,"numberOfScaffolds":1,"scaffoldL50":1,"scaffoldN50":31898,"totalNumberOfChromosomes":1,"totalSequenceLength":"31898","totalUngappedLength":"31898"},"currentAccession":"GCA_009652475.1","organism":{"organismName":"Prokaryotic dsDNA virus sp.","taxId":2591644},"sourceDatabase":"SOURCE_DATABASE_GENBANK"}
{"accession":"GCA_009652495.1","annotationInfo":{"name":"Annotation submitted by Department of Microbiology, Ohio State University","provider":"Department of Microbiology, Ohio State University","releaseDate":"2019-07-29","stats":{"geneCounts":{"proteinCoding":77,"total":77}}},"assemblyInfo":{"assemblyLevel":"Complete Genome","assemblyMethod":"IDBA_ud v. 1.1","assemblyName":"ASM965249v1","assemblyStatus":"current","assemblyType":"haploid","bioprojectAccession":"PRJNA477650","bioprojectLineage":[{"bioprojects":[{"accession":"PRJNA477650","parentAccessions":["PRJEB402"],"title":"Genomes from the Global Ocean Virome v1"},{"accession":"PRJEB402","title":"Tara-oceans samples barcoding and shotgun sequencing"}]}],"biosample":{"accession":"SAMEA2619779","attributes":[{"name":"Chlorophyll Sensor","value":"0.121845"},{"name":"Citation","value":"tbd"},{"name":"ENA first public","value":"2014-09-05"},{"name":"ENA last update","value":"2015-11-04"},{"name":"ENA-CHECKLIST","value":"ERC000030"},{"name":"Event Date/Time End","value":"2009-11-23T11:18"},{"name":"External Id","value":"SAMEA2619779"},{"name":"INSDC center alias","value":"GSC"},{"name":"INSDC center name","value":"Genoscope"},{"name":"INSDC first public","value":"2014-09-05T17:01:02Z"},{"name":"INSDC last update","value":"2015-11-04T11:48:32Z"},{"name":"INSDC status","value":"public"},{"name":"Latitude End","value":"39.3599"},{"name":"Longitude End","value":"19.4084"},{"name":"Salinity Sensor","value":"38.182917"},{"name":"Submitter Id","value":"TARA_E500000318"},{"name":"depth","value":"5"},{"name":"env_broad_scale","value":"marine biome (ENVO:00000447)"},{"name":"env_local_scale","value":"surface water layer (ENVO:00002042)"},{"name":"env_medium","value":"saline water (ENVO:00002010), including plankton (ENVO:xxxxxxxx)"},{"name":"env_package","value":"water"},{"name":"event date/time start","value":"2009-11-23T09:12"},{"name":"event label","value":"TARA_20091123T0912Z_025_EVENT_PUMP"},{"name":"further details","value":"tbd"},{"name":"last update date","value":"2014-05-01Z"},{"name":"latitude start","value":"39.3888"},{"name":"longitude start","value":"19.3905"},{"name":"marine region","value":"(search radius=5 degrees) Marine Province:Mediterranean Sea (MRGID:8552), Marine Ecoregion:Adriatic Sea (MRGID:3314), Marine Ecoregion:Ionian Sea (MRGID:3351)"},{"name":"nitrate sensor","value":"99999"},{"name":"oxygen sensor","value":"218.016833"},{"name":"project_name","value":"Tara Oceans expedition (2009-2013)"},{"name":"protocol label","value":"VIRUS_NUC-Fe_W<-0.22"},{"name":"sample collection device","value":"PUMP (High Volume Peristaltic Pump)"},{"name":"sample_name","value":"TARA_E500000318"},{"name":"sample status","value":"This version can be used to provide data discovery services"},{"name":"sampling campaign","value":"TARA_20091122Z"},{"name":"sampling platform","value":"SV Tara"},{"name":"sampling station","value":"TARA_025"},{"name":"size_frac_low","value":"<"},{"name":"size_frac_up","value":"0.22"},{"name":"temp","value":"18.342533"}],"description":{"comment":"This sample (TARA_E500000318) was collected during the Tara Oceans expedition (2009-2013) at station TARA_025 (latitudeN=39.3888, longitudeE=19.3905) on date/time=2009-11-23T09:12, using a PUMP (High Volume Peristaltic Pump). The sample material (saline water (ENVO:00002010), including plankton (ENVO:xxxxxxxx)) was collected at a depth of 3-7 m, targeting a surface water layer (ENVO:00002042) in the marine biome (ENVO:00000447). The sample was size-fractionated (<-0.22 micrometres), and stored in liquid nitrogen for later detection of virus nucleic acid sequences by pyrosequencing methods, and for later metagenomics analysis. This sample has replicate sample(s): TARA_E500000319,TARA_E500000320.","organism":{"organismName":"marine metagenome","taxId":408172},"title":"TARA_20091123T0912Z_025_EVENT_PUMP_P_S_(5 m)_VIRUS_NUC-Fe_W<-0.22_TARA_E500000318"},"lastUpdated":"2021-08-21T03:07:54.000","models":["Generic"],"owner":{"name":"EBI"},"package":"Generic.1.0","publicationDate":"2014-09-05T00:00:00.000","sampleIds":[{"db":"SRA","value":"ERS488499"}],"status":{"status":"live","when":"2015-08-10T19:55:58"},"submissionDate":"2014-09-07T08:05:44.133"},"releaseDate":"2019-07-23","sequencingTech":"Illumina HiSeq","submitter":"Department of Microbiology, Ohio State University"},"assemblyStats":{"contigL50":1,"contigN50":41890,"gcCount":"23624","gcPercent":56.5,"numberOfComponentSequences":1,"numberOfContigs":1,"numberOfScaffolds":1,"scaffoldL50":1,"scaffoldN50":41890,"totalNumberOfChromosomes":1,"totalSequenceLength":"41890","totalUngappedLength":"41890"},"currentAccession":"GCA_009652495.1","organism":{"organismName":"Prokaryotic dsDNA virus sp.","taxId":2591644},"sourceDatabase":"SOURCE_DATABASE_GENBANK"}
{"accession":"GCA_009652515.1","annotationInfo":{"name":"Annotation submitted by Department of Microbiology, Ohio State University","provider":"Department of Microbiology, Ohio State University","releaseDate":"2019-07-29","stats":{"geneCounts":{"proteinCoding":56,"total":56}}},"assemblyInfo":{"assemblyLevel":"Chromosome","assemblyMethod":"IDBA_ud v. 1.1","assemblyName":"ASM965251v1","assemblyStatus":"current","assemblyType":"haploid","atypical":{"isAtypical":true,"warnings":["partial"]},"bioprojectAccession":"PRJNA477650","bioprojectLineage":[{"bioprojects":[{"accession":"PRJNA477650","parentAccessions":["PRJEB402"],"title":"Genomes from the Global Ocean Virome v1"},{"accession":"PRJEB402","title":"Tara-oceans samples barcoding and shotgun sequencing"}]}],"biosample":{"accession":"SAMEA2621173","attributes":[{"name":"Chlorophyll Sensor","value":"0.263939"},{"name":"Citation","value":"tbd"},{"name":"ENA first public","value":"2014-09-05"},{"name":"ENA last update","value":"2015-11-04"},{"name":"ENA-CHECKLIST","value":"ERC000030"},{"name":"Event Date/Time End","value":"2010-10-05T15:42"},{"name":"External Id","value":"SAMEA2621173"},{"name":"INSDC center alias","value":"GSC"},{"name":"INSDC center name","value":"Genoscope"},{"name":"INSDC first public","value":"2014-09-05T17:01:02Z"},{"name":"INSDC last update","value":"2015-11-04T11:49:04Z"},{"name":"INSDC status","value":"public"},{"name":"Latitude End","value":"-8.7006"},{"name":"Longitude End","value":"-17.9915"},{"name":"Salinity Sensor","value":"36.603343"},{"name":"Submitter Id","value":"TARA_R100001082"},{"name":"depth","value":"100"},{"name":"env_broad_scale","value":"marine biome (ENVO:00000447)"},{"name":"env_local_scale","value":"deep chlorophyll maximum layer (ENVO:xxxxxxxx)"},{"name":"env_medium","value":"saline water (ENVO:00002010), including plankton (ENVO:xxxxxxxx)"},{"name":"env_package","value":"water"},{"name":"event date/time start","value":"2010-10-05T15:35"},{"name":"event label","value":"TARA_20101005T1535Z_072_EVENT_PUMP"},{"name":"further details","value":"tbd"},{"name":"last update date","value":"2014-05-01Z"},{"name":"latitude start","value":"-8.7296"},{"name":"longitude start","value":"-17.9604"},{"name":"nitrate sensor","value":"0.241265"},{"name":"oxygen sensor","value":"194.428431"},{"name":"project_name","value":"Tara Oceans expedition (2009-2013)"},{"name":"protocol label","value":"VIRUS_NUC-Fe_W<-0.22"},{"name":"sample collection device","value":"PUMP (High Volume Peristaltic Pump) with ECOTriplet"},{"name":"sample_name","value":"TARA_R100001082"},{"name":"sample status","value":"This version can be used to provide data discovery services"},{"name":"sampling campaign","value":"TARA_20101003Z"},{"name":"sampling platform","value":"SV Tara"},{"name":"sampling station","value":"TARA_072"},{"name":"size_frac_low","value":"<"},{"name":"size_frac_up","value":"0.22"},{"name":"temp","value":"24.112672"}],"description":{"comment":"This sample (TARA_R100001082) was collected during the Tara Oceans expedition (2009-2013) at station TARA_072 (latitudeN=-8.7296, longitudeE=-17.9604) on date/time=2010-10-05T15:35, using a PUMP (High Volume Peristaltic Pump) with ECOTriplet. The sample material (saline water (ENVO:00002010), including plankton (ENVO:xxxxxxxx)) was collected at a depth of 98-102 m, targeting a deep chlorophyll maximum layer (ENVO:xxxxxxxx) in the marine biome (ENVO:00000447). The sample was size-fractionated (<-0.22 micrometres), and stored in liquid nitrogen for later detection of virus nucleic acid sequences by pyrosequencing methods, and for later metagenomics analysis. This sample has replicate sample(s): TARA_R100001083,TARA_R100001084.","organism":{"organismName":"marine metagenome","taxId":408172},"title":"TARA_20101005T1535Z_072_EVENT_PUMP_P_D_(100 m)_VIRUS_NUC-Fe_W<-0.22_TARA_R100001082"},"lastUpdated":"2021-08-21T03:08:03.000","models":["Generic"],"owner":{"name":"EBI"},"package":"Generic.1.0","publicationDate":"2014-09-05T00:00:00.000","sampleIds":[{"db":"SRA","value":"ERS490494"}],"status":{"status":"live","when":"2015-08-10T19:56:01"},"submissionDate":"2014-09-07T08:05:50.860"},"genomeNotes":["partial"],"releaseDate":"2019-07-23","sequencingTech":"Illumina HiSeq","submitter":"Department of Microbiology, Ohio State University"},"assemblyStats":{"contigL50":1,"contigN50":31461,"gcCount":"10228","gcPercent":32.5,"numberOfComponentSequences":1,"numberOfContigs":1,"numberOfScaffolds":1,"scaffoldL50":1,"scaffoldN50":31461,"totalNumberOfChromosomes":1,"totalSequenceLength":"31461","totalUngappedLength":"31461"},"currentAccession":"GCA_009652515.1","organism":{"organismName":"Prokaryotic dsDNA virus sp.","taxId":2591644},"sourceDatabase":"SOURCE_DATABASE_GENBANK"}
{"accession":"GCA_009652535.1","annotationInfo":{"name":"Annotation submitted by Department of Microbiology, Ohio State University","provider":"Department of Microbiology, Ohio State University","releaseDate":"2019-07-29","stats":{"geneCounts":{"proteinCoding":76,"total":76}}},"assemblyInfo":{"assemblyLevel":"Chromosome","assemblyMethod":"IDBA_ud v. 1.1","assemblyName":"ASM965253v1","assemblyStatus":"current","assemblyType":"haploid","atypical":{"isAtypical":true,"warnings":["partial"]},"bioprojectAccession":"PRJNA477650","bioprojectLineage":[{"bioprojects":[{"accession":"PRJNA477650","parentAccessions":["PRJEB402"],"title":"Genomes from the Global Ocean Virome v1"},{"accession":"PRJEB402","title":"Tara-oceans samples barcoding and shotgun sequencing"}]}],"biosample":{"accession":"SAMEA2620421","attributes":[{"name":"Chlorophyll Sensor","value":"0"},{"name":"Citation","value":"tbd"},{"name":"ENA first public","value":"2014-09-15"},{"name":"ENA last update","value":"2015-11-04"},{"name":"ENA-CHECKLIST","value":"ERC000030"},{"name":"Event Date/Time End","value":"2010-04-19T10:59"},{"name":"External Id","value":"SAMEA2620421"},{"name":"INSDC center alias","value":"GSC"},{"name":"INSDC center name","value":"Genoscope"},{"name":"INSDC first public","value":"2014-09-15T17:02:28Z"},{"name":"INSDC last update","value":"2015-11-04T11:48:23Z"},{"name":"INSDC status","value":"public"},{"name":"Latitude End","value":"-9.4112"},{"name":"Longitude End","value":"66.3281"},{"name":"Salinity Sensor","value":"34.1689"},{"name":"Submitter Id","value":"TARA_R100000426"},{"name":"depth","value":"5"},{"name":"env_broad_scale","value":"marine biome (ENVO:00000447)"},{"name":"env_local_scale","value":"surface water layer (ENVO:00002042)"},{"name":"env_medium","value":"saline water (ENVO:00002010), including plankton (ENVO:xxxxxxxx)"},{"name":"env_package","value":"water"},{"name":"event date/time start","value":"2010-04-19T07:56"},{"name":"event label","value":"TARA_20100419T0756Z_048_EVENT_PUMP"},{"name":"further details","value":"tbd"},{"name":"last update date","value":"2014-05-01Z"},{"name":"latitude start","value":"-9.3921"},{"name":"longitude start","value":"66.4228"},{"name":"nitrate sensor","value":"-2.201764"},{"name":"oxygen sensor","value":"187.2575"},{"name":"project_name","value":"Tara Oceans expedition (2009-2013)"},{"name":"protocol label","value":"VIRUS_NUC-Fe_W<-0.22"},{"name":"sample collection device","value":"PUMP (High Volume Peristaltic Pump)"},{"name":"sample_name","value":"TARA_R100000426"},{"name":"sample status","value":"This version can be used to provide data discovery services"},{"name":"sampling campaign","value":"TARA_20100410Z"},{"name":"sampling platform","value":"SV Tara"},{"name":"sampling station","value":"TARA_048"},{"name":"size_frac_low","value":"<"},{"name":"size_frac_up","value":"0.22"},{"name":"temp","value":"29.818233"}],"description":{"comment":"This sample (TARA_R100000426) was collected during the Tara Oceans expedition (2009-2013) at station TARA_048 (latitudeN=-9.3921, longitudeE=66.4228) on date/time=2010-04-19T07:56, using a PUMP (High Volume Peristaltic Pump). The sample material (saline water (ENVO:00002010), including plankton (ENVO:xxxxxxxx)) was collected at a depth of 3-7 m, targeting a surface water layer (ENVO:00002042) in the marine biome (ENVO:00000447). The sample was size-fractionated (<-0.22 micrometres), and stored in liquid nitrogen for later detection of virus nucleic acid sequences by pyrosequencing methods, and for later metagenomics analysis. This sample has replicate sample(s): TARA_R100000427,TARA_R100000428.","organism":{"organismName":"marine metagenome","taxId":408172},"title":"TARA_20100419T0756Z_048_EVENT_PUMP_P_S_(5 m)_VIRUS_NUC-Fe_W<-0.22_TARA_R100000426"},"lastUpdated":"2021-08-21T03:07:58.000","models":["Generic"],"owner":{"name":"EBI"},"package":"Generic.1.0","publicationDate":"2014-09-15T00:00:00.000","sampleIds":[{"db":"SRA","value":"ERS489332"}],"status":{"status":"live","when":"2015-08-10T19:56:44"},"submissionDate":"2014-09-16T09:05:50.830"},"genomeNotes":["partial"],"releaseDate":"2019-07-23","sequencingTech":"Illumina HiSeq","submitter":"Department of Microbiology, Ohio State University"},"assemblyStats":{"contigL50":1,"contigN50":59995,"gcCount":"20595","gcPercent":34.5,"numberOfComponentSequences":1,"numberOfContigs":1,"numberOfScaffolds":1,"scaffoldL50":1,"scaffoldN50":59995,"totalNumberOfChromosomes":1,"totalSequenceLength":"59995","totalUngappedLength":"59995"},"currentAccession":"GCA_009652535.1","organism":{"organismName":"Prokaryotic dsDNA virus sp.","taxId":2591644},"sourceDatabase":"SOURCE_DATABASE_GENBANK"}
{"accession":"GCA_009652555.1","annotationInfo":{"name":"Annotation submitted by Department of Microbiology, Ohio State University","provider":"Department of Microbiology, Ohio State University","releaseDate":"2019-07-28","stats":{"geneCounts":{"proteinCoding":41,"total":41}}},"assemblyInfo":{"assemblyLevel":"Complete Genome","assemblyMethod":"IDBA_ud v. 1.1","assemblyName":"ASM965255v1","assemblyStatus":"current","assemblyType":"haploid","bioprojectAccession":"PRJNA477650","bioprojectLineage":[{"bioprojects":[{"accession":"PRJNA477650","parentAccessions":["PRJEB402"],"title":"Genomes from the Global Ocean Virome v1"},{"accession":"PRJEB402","title":"Tara-oceans samples barcoding and shotgun sequencing"}]}],"biosample":{"accession":"SAMEA2620925","attributes":[{"name":"Chlorophyll Sensor","value":"0.272648"},{"name":"Citation","value":"tbd"},{"name":"ENA first public","value":"2014-09-05"},{"name":"ENA last update","value":"2015-11-04"},{"name":"ENA-CHECKLIST","value":"ERC000030"},{"name":"Event Date/Time End","value":"2010-07-12T12:12"},{"name":"External Id","value":"SAMEA2620925"},{"name":"INSDC center alias","value":"GSC"},{"name":"INSDC center name","value":"Genoscope"},{"name":"INSDC first public","value":"2014-09-05T17:01:02Z"},{"name":"INSDC last update","value":"2015-11-04T11:48:37Z"},{"name":"INSDC status","value":"public"},{"name":"Latitude End","value":"-35.2528"},{"name":"Longitude End","value":"26.317"},{"name":"Salinity Sensor","value":"99999"},{"name":"Submitter Id","value":"TARA_R100001198"},{"name":"depth","value":"30"},{"name":"env_broad_scale","value":"marine biome (ENVO:00000447)"},{"name":"env_local_scale","value":"deep chlorophyll maximum layer (ENVO:xxxxxxxx)"},{"name":"env_medium","value":"saline water (ENVO:00002010), including plankton (ENVO:xxxxxxxx)"},{"name":"env_package","value":"water"},{"name":"event date/time start","value":"2010-07-12T11:03:22"},{"name":"event label","value":"TARA_20100712T1106Z_065_Combined-EVENTS_CAST"},{"name":"further details","value":"tbd"},{"name":"last update date","value":"2014-05-01Z"},{"name":"latitude start","value":"-35.2421"},{"name":"longitude start","value":"26.3048"},{"name":"marine region","value":"(search radius=5 degrees) Marine Province:Agulhas (MRGID:21760), Marine Province:Northern New Zealand (MRGID:21786), Marine Ecoregion:Natal (MRGID:21805), Marine Ecoregion:Agulhas Bank (MRGID:21806)"},{"name":"nitrate sensor","value":"99999"},{"name":"oxygen sensor","value":"206.43725"},{"name":"project_name","value":"Tara Oceans expedition (2009-2013)"},{"name":"protocol label","value":"VIRUS_NUC-Fe_W<-0.22"},{"name":"sample collection device","value":"ROSETTE sampler with CTD (sbe9C) and 10 Niskin bottles"},{"name":"sample_name","value":"TARA_R100001198"},{"name":"sample status","value":"This version can be used to provide data discovery services"},{"name":"sampling campaign","value":"TARA_20100624Z"},{"name":"sampling platform","value":"SV Tara"},{"name":"sampling station","value":"TARA_065"},{"name":"size_frac_low","value":"<"},{"name":"size_frac_up","value":"0.22"},{"name":"temp","value":"21.81495"}],"description":{"comment":"This sample (TARA_R100001198) was collected during the Tara Oceans expedition (2009-2013) at station TARA_065 (latitudeN=-35.2421, longitudeE=26.3048) on date/time=2010-07-12T11:03:22, using a ROSETTE sampler with CTD (sbe9C) and 10 Niskin bottles. The sample material (saline water (ENVO:00002010), including plankton (ENVO:xxxxxxxx)) was collected at a depth of 30-30 m, targeting a deep chlorophyll maximum layer (ENVO:xxxxxxxx) in the marine biome (ENVO:00000447). The sample was size-fractionated (<-0.22 micrometres), and stored in liquid nitrogen for later detection of virus nucleic acid sequences by pyrosequencing methods, and for later metagenomics analysis. This sample has replicate sample(s): TARA_R100001199,TARA_R100001200.","organism":{"organismName":"marine metagenome","taxId":408172},"title":"TARA_20100712T1106Z_065_Combined-EVENTS_CAST_MB_D_(30 m)_VIRUS_NUC-Fe_W<-0.22_TARA_R100001198"},"lastUpdated":"2021-08-21T03:08:01.000","models":["Generic"],"owner":{"name":"EBI"},"package":"Generic.1.0","publicationDate":"2014-09-05T00:00:00.000","sampleIds":[{"db":"SRA","value":"ERS490120"}],"status":{"status":"live","when":"2015-08-10T19:56:00"},"submissionDate":"2014-09-07T08:05:48.606"},"releaseDate":"2019-07-23","sequencingTech":"Illumina HiSeq","submitter":"Department of Microbiology, Ohio State University"},"assemblyStats":{"contigL50":1,"contigN50":32542,"gcCount":"12067","gcPercent":37.0,"numberOfComponentSequences":1,"numberOfContigs":1,"numberOfScaffolds":1,"scaffoldL50":1,"scaffoldN50":32542,"totalNumberOfChromosomes":1,"totalSequenceLength":"32542","totalUngappedLength":"32542"},"currentAccession":"GCA_009652555.1","organism":{"organismName":"Prokaryotic dsDNA virus sp.","taxId":2591644},"sourceDatabase":"SOURCE_DATABASE_GENBANK"}
{"accession":"GCA_009652575.1","annotationInfo":{"name":"Annotation submitted by Department of Microbiology, Ohio State University","provider":"Department of Microbiology, Ohio State University","releaseDate":"2019-07-29","stats":{"geneCounts":{"proteinCoding":51,"total":51}}},"assemblyInfo":{"assemblyLevel":"Chromosome","assemblyMethod":"IDBA_ud v. 1.1","assemblyName":"ASM965257v1","assemblyStatus":"current","assemblyType":"haploid","atypical":{"isAtypical":true,"warnings":["partial"]},"bioprojectAccession":"PRJNA477650","bioprojectLineage":[{"bioprojects":[{"accession":"PRJNA477650","parentAccessions":["PRJEB402"],"title":"Genomes from the Global Ocean Virome v1"},{"accession":"PRJEB402","title":"Tara-oceans samples barcoding and shotgun sequencing"}]}],"biosample":{"accession":"SAMEA2622142","attributes":[{"name":"Chlorophyll Sensor","value":"0.366887"},{"name":"Citation","value":"tbd"},{"name":"ENA first public","value":"2014-09-15"},{"name":"ENA last update","value":"2015-11-04"},{"name":"ENA-CHECKLIST","value":"ERC000030"},{"name":"Event Date/Time End","value":"2011-04-15T23:26"},{"name":"External Id","value":"SAMEA2622142"},{"name":"INSDC center alias","value":"GSC"},{"name":"INSDC center name","value":"Genoscope"},{"name":"INSDC first public","value":"2014-09-15T17:02:29Z"},{"name":"INSDC last update","value":"2015-11-04T11:49:25Z"},{"name":"INSDC status","value":"public"},{"name":"Latitude End","value":"-12.9226"},{"name":"Longitude End","value":"-96.0932"},{"name":"Salinity Sensor","value":"35.544655"},{"name":"Submitter Id","value":"TARA_R100001443"},{"name":"depth","value":"50"},{"name":"env_broad_scale","value":"marine biome (ENVO:00000447)"},{"name":"env_local_scale","value":"deep chlorophyll maximum layer (ENVO:xxxxxxxx)"},{"name":"env_medium","value":"saline water (ENVO:00002010), including plankton (ENVO:xxxxxxxx)"},{"name":"env_package","value":"water"},{"name":"event date/time start","value":"2011-04-15T19:38"},{"name":"event label","value":"TARA_20110415T1938Z_100_EVENT_PUMP"},{"name":"further details","value":"tbd"},{"name":"last update date","value":"2014-05-01Z"},{"name":"latitude start","value":"-12.9723"},{"name":"longitude start","value":"-96.0122"},{"name":"nitrate sensor","value":"1.501977"},{"name":"oxygen sensor","value":"216.790338"},{"name":"project_name","value":"Tara Oceans expedition (2009-2013)"},{"name":"protocol label","value":"VIRUS_NUC-Fe_W<-0.22"},{"name":"sample collection device","value":"PUMP (High Volume Peristaltic Pump) with ECOTriplet"},{"name":"sample_name","value":"TARA_R100001443"},{"name":"sample status","value":"This version can be used to provide data discovery services"},{"name":"sampling campaign","value":"TARA_20110401Z"},{"name":"sampling platform","value":"SV Tara"},{"name":"sampling station","value":"TARA_100"},{"name":"size_frac_low","value":"<"},{"name":"size_frac_up","value":"0.22"},{"name":"temp","value":"20.649431"}],"description":{"comment":"This sample (TARA_R100001443) was collected during the Tara Oceans expedition (2009-2013) at station TARA_100 (latitudeN=-12.9723, longitudeE=-96.0122) on date/time=2011-04-15T19:38, using a PUMP (High Volume Peristaltic Pump) with ECOTriplet. The sample material (saline water (ENVO:00002010), including plankton (ENVO:xxxxxxxx)) was collected at a depth of 48-52 m, targeting a deep chlorophyll maximum layer (ENVO:xxxxxxxx) in the marine biome (ENVO:00000447). The sample was size-fractionated (<-0.22 micrometres), and stored in liquid nitrogen for later detection of virus nucleic acid sequences by pyrosequencing methods, and for later metagenomics analysis. This sample has replicate sample(s): TARA_R100001444,TARA_R100001445.","organism":{"organismName":"marine metagenome","taxId":408172},"title":"TARA_20110415T1938Z_100_EVENT_PUMP_P_D_(50 m)_VIRUS_NUC-Fe_W<-0.22_TARA_R100001443"},"lastUpdated":"2021-08-21T03:08:10.000","models":["Generic"],"owner":{"name":"EBI"},"package":"Generic.1.0","publicationDate":"2014-09-15T00:00:00.000","sampleIds":[{"db":"SRA","value":"ERS491897"}],"status":{"status":"live","when":"2015-08-10T19:56:46"},"submissionDate":"2014-09-16T09:05:55.946"},"genomeNotes":["partial"],"releaseDate":"2019-07-23","sequencingTech":"Illumina HiSeq","submitter":"Department of Microbiology, Ohio State University"},"assemblyStats":{"contigL50":1,"contigN50":35613,"gcCount":"12257","gcPercent":34.5,"numberOfComponentSequences":1,"numberOfContigs":1,"numberOfScaffolds":1,"scaffoldL50":1,"scaffoldN50":35613,"totalNumberOfChromosomes":1,"totalSequenceLength":"35613","totalUngappedLength":"35613"},"currentAccession":"GCA_009652575.1","organism":{"organismName":"Prokaryotic dsDNA virus sp.","taxId":2591644},"sourceDatabase":"SOURCE_DATABASE_GENBANK"}
{"accession":"GCA_009652595.1","annotationInfo":{"name":"Annotation submitted by Department of Microbiology, Ohio State University","provider":"Department of Microbiology, Ohio State University","releaseDate":"2019-07-29","stats":{"geneCounts":{"proteinCoding":42,"total":42}}},"assemblyInfo":{"assemblyLevel":"Complete Genome","assemblyMethod":"IDBA_ud v. 1.1","assemblyName":"ASM965259v1","assemblyStatus":"current","assemblyType":"haploid","bioprojectAccession":"PRJNA477650","bioprojectLineage":[{"bioprojects":[{"accession":"PRJNA477650","parentAccessions":["PRJEB402"],"title":"Genomes from the Global Ocean Virome v1"},{"accession":"PRJEB402","title":"Tara-oceans samples barcoding and shotgun sequencing"}]}],"biosample":{"accession":"SAMEA2620421","attributes":[{"name":"Chlorophyll Sensor","value":"0"},{"name":"Citation","value":"tbd"},{"name":"ENA first public","value":"2014-09-15"},{"name":"ENA last update","value":"2015-11-04"},{"name":"ENA-CHECKLIST","value":"ERC000030"},{"name":"Event Date/Time End","value":"2010-04-19T10:59"},{"name":"External Id","value":"SAMEA2620421"},{"name":"INSDC center alias","value":"GSC"},{"name":"INSDC center name","value":"Genoscope"},{"name":"INSDC first public","value":"2014-09-15T17:02:28Z"},{"name":"INSDC last update","value":"2015-11-04T11:48:23Z"},{"name":"INSDC status","value":"public"},{"name":"Latitude End","value":"-9.4112"},{"name":"Longitude End","value":"66.3281"},{"name":"Salinity Sensor","value":"34.1689"},{"name":"Submitter Id","value":"TARA_R100000426"},{"name":"depth","value":"5"},{"name":"env_broad_scale","value":"marine biome (ENVO:00000447)"},{"name":"env_local_scale","value":"surface water layer (ENVO:00002042)"},{"name":"env_medium","value":"saline water (ENVO:00002010), including plankton (ENVO:xxxxxxxx)"},{"name":"env_package","value":"water"},{"name":"event date/time start","value":"2010-04-19T07:56"},{"name":"event label","value":"TARA_20100419T0756Z_048_EVENT_PUMP"},{"name":"further details","value":"tbd"},{"name":"last update date","value":"2014-05-01Z"},{"name":"latitude start","value":"-9.3921"},{"name":"longitude start","value":"66.4228"},{"name":"nitrate sensor","value":"-2.201764"},{"name":"oxygen sensor","value":"187.2575"},{"name":"project_name","value":"Tara Oceans expedition (2009-2013)"},{"name":"protocol label","value":"VIRUS_NUC-Fe_W<-0.22"},{"name":"sample collection device","value":"PUMP (High Volume Peristaltic Pump)"},{"name":"sample_name","value":"TARA_R100000426"},{"name":"sample status","value":"This version can be used to provide data discovery services"},{"name":"sampling campaign","value":"TARA_20100410Z"},{"name":"sampling platform","value":"SV Tara"},{"name":"sampling station","value":"TARA_048"},{"name":"size_frac_low","value":"<"},{"name":"size_frac_up","value":"0.22"},{"name":"temp","value":"29.818233"}],"description":{"comment":"This sample (TARA_R100000426) was collected during the Tara Oceans expedition (2009-2013) at station TARA_048 (latitudeN=-9.3921, longitudeE=66.4228) on date/time=2010-04-19T07:56, using a PUMP (High Volume Peristaltic Pump). The sample material (saline water (ENVO:00002010), including plankton (ENVO:xxxxxxxx)) was collected at a depth of 3-7 m, targeting a surface water layer (ENVO:00002042) in the marine biome (ENVO:00000447). The sample was size-fractionated (<-0.22 micrometres), and stored in liquid nitrogen for later detection of virus nucleic acid sequences by pyrosequencing methods, and for later metagenomics analysis. This sample has replicate sample(s): TARA_R100000427,TARA_R100000428.","organism":{"organismName":"marine metagenome","taxId":408172},"title":"TARA_20100419T0756Z_048_EVENT_PUMP_P_S_(5 m)_VIRUS_NUC-Fe_W<-0.22_TARA_R100000426"},"lastUpdated":"2021-08-21T03:07:58.000","models":["Generic"],"owner":{"name":"EBI"},"package":"Generic.1.0","publicationDate":"2014-09-15T00:00:00.000","sampleIds":[{"db":"SRA","value":"ERS489332"}],"status":{"status":"live","when":"2015-08-10T19:56:44"},"submissionDate":"2014-09-16T09:05:50.830"},"releaseDate":"2019-07-23","sequencingTech":"Illumina HiSeq","submitter":"Department of Microbiology, Ohio State University"},"assemblyStats":{"contigL50":1,"contigN50":36825,"gcCount":"18081","gcPercent":49.0,"numberOfComponentSequences":1,"numberOfContigs":1,"numberOfScaffolds":1,"scaffoldL50":1,"scaffoldN50":36825,"totalNumberOfChromosomes":1,"totalSequenceLength":"36825","totalUngappedLength":"36825"},"currentAccession":"GCA_009652595.1","organism":{"organismName":"Prokaryotic dsDNA virus sp.","taxId":2591644},"sourceDatabase":"SOURCE_DATABASE_GENBANK"}
{"accession":"GCA_009652615.1","annotationInfo":{"name":"Annotation submitted by Department of Microbiology, Ohio State University","provider":"Department of Microbiology, Ohio State University","releaseDate":"2019-07-29","stats":{"geneCounts":{"proteinCoding":43,"total":43}}},"assemblyInfo":{"assemblyLevel":"Chromosome","assemblyMethod":"IDBA_ud v. 1.1","assemblyName":"ASM965261v1","assemblyStatus":"current","assemblyType":"haploid","atypical":{"isAtypical":true,"warnings":["partial"]},"bioprojectAccession":"PRJNA477650","bioprojectLineage":[{"bioprojects":[{"accession":"PRJNA477650","parentAccessions":["PRJEB402"],"title":"Genomes from the Global Ocean Virome v1"},{"accession":"PRJEB402","title":"Tara-oceans samples barcoding and shotgun sequencing"}]}],"biosample":{"accession":"SAMEA2623365","attributes":[{"name":"Chlorophyll Sensor","value":"0.013449"},{"name":"Citation","value":"tbd"},{"name":"ENA first public","value":"2014-09-15"},{"name":"ENA last update","value":"2015-11-04"},{"name":"ENA-CHECKLIST","value":"ERC000030"},{"name":"Event Date/Time End","value":"2011-12-10T14:50"},{"name":"External Id","value":"SAMEA2623365"},{"name":"INSDC center alias","value":"GSC"},{"name":"INSDC center name","value":"Genoscope"},{"name":"INSDC first public","value":"2014-09-15T17:02:29Z"},{"name":"INSDC last update","value":"2015-11-04T11:49:29Z"},{"name":"INSDC status","value":"public"},{"name":"Latitude End","value":"6.3315"},{"name":"Longitude End","value":"-102.9484"},{"name":"Salinity Sensor","value":"33.407042"},{"name":"Submitter Id","value":"TARA_R100000773"},{"name":"depth","value":"5"},{"name":"env_broad_scale","value":"marine biome (ENVO:00000447)"},{"name":"env_local_scale","value":"surface water layer (ENVO:00002042)"},{"name":"env_medium","value":"saline water (ENVO:00002010), including plankton (ENVO:xxxxxxxx)"},{"name":"env_package","value":"water"},{"name":"event date/time start","value":"2011-12-10T14:08"},{"name":"event label","value":"TARA_20111210T1408Z_138_EVENT_PUMP"},{"name":"further details","value":"tbd"},{"name":"last update date","value":"2014-05-01Z"},{"name":"latitude start","value":"6.3332"},{"name":"longitude start","value":"-102.9432"},{"name":"nitrate sensor","value":"-1.184318"},{"name":"oxygen sensor","value":"196.88275"},{"name":"project_name","value":"Tara Oceans expedition (2009-2013)"},{"name":"protocol label","value":"VIRUS_NUC-Fe_W<-0.22"},{"name":"sample collection device","value":"PUMP (High Volume Peristaltic Pump)"},{"name":"sample_name","value":"TARA_R100000773"},{"name":"sample status","value":"This version can be used to provide data discovery services"},{"name":"sampling campaign","value":"TARA_20111124Z"},{"name":"sampling platform","value":"SV Tara"},{"name":"sampling station","value":"TARA_138"},{"name":"size_frac_low","value":"<"},{"name":"size_frac_up","value":"0.22"},{"name":"temp","value":"26.6362"}],"description":{"comment":"This sample (TARA_R100000773) was collected during the Tara Oceans expedition (2009-2013) at station TARA_138 (latitudeN=6.3332, longitudeE=-102.9432) on date/time=2011-12-10T14:08, using a PUMP (High Volume Peristaltic Pump). The sample material (saline water (ENVO:00002010), including plankton (ENVO:xxxxxxxx)) was collected at a depth of 3-7 m, targeting a surface water layer (ENVO:00002042) in the marine biome (ENVO:00000447). The sample was size-fractionated (<-0.22 micrometres), and stored in liquid nitrogen for later detection of virus nucleic acid sequences by pyrosequencing methods, and for later metagenomics analysis.","organism":{"organismName":"marine metagenome","taxId":408172},"title":"TARA_20111210T1408Z_138_EVENT_PUMP_P_S_(5 m)_VIRUS_NUC-Fe_W<-0.22_TARA_R100000773"},"lastUpdated":"2021-08-21T03:08:17.000","models":["Generic"],"owner":{"name":"EBI"},"package":"Generic.1.0","publicationDate":"2014-09-15T00:00:00.000","sampleIds":[{"db":"SRA","value":"ERS493767"}],"status":{"status":"live","when":"2015-08-10T19:56:47"},"submissionDate":"2014-09-16T09:05:58.690"},"genomeNotes":["partial"],"releaseDate":"2019-07-23","sequencingTech":"Illumina HiSeq","submitter":"Department of Microbiology, Ohio State University"},"assemblyStats":{"contigL50":1,"contigN50":31573,"gcCount":"9668","gcPercent":30.5,"numberOfComponentSequences":1,"numberOfContigs":1,"numberOfScaffolds":1,"scaffoldL50":1,"scaffoldN50":31573,"totalNumberOfChromosomes":1,"totalSequenceLength":"31573","totalUngappedLength":"31573"},"currentAccession":"GCA_009652615.1","organism":{"organismName":"Prokaryotic dsDNA virus sp.","taxId":2591644},"sourceDatabase":"SOURCE_DATABASE_GENBANK"}
{"accession":"GCA_009652635.1","annotationInfo":{"name":"Annotation submitted by Department of Microbiology, Ohio State University","provider":"Department of Microbiology, Ohio State University","releaseDate":"2019-07-29","stats":{"geneCounts":{"proteinCoding":59,"total":59}}},"assemblyInfo":{"assemblyLevel":"Complete Genome","assemblyMethod":"IDBA_ud v. 1.1","assemblyName":"ASM965263v1","assemblyStatus":"current","assemblyType":"haploid","atypical":{"isAtypical":true,"warnings":["partial"]},"bioprojectAccession":"PRJNA477650","bioprojectLineage":[{"bioprojects":[{"accession":"PRJNA477650","parentAccessions":["PRJEB402"],"title":"Genomes from the Global Ocean Virome v1"},{"accession":"PRJEB402","title":"Tara-oceans samples barcoding and shotgun sequencing"}]}],"biosample":{"accession":"SAMEA2621191","attributes":[{"name":"Chlorophyll Sensor","value":"0"},{"name":"Citation","value":"tbd"},{"name":"ENA first public","value":"2014-09-05"},{"name":"ENA last update","value":"2015-11-04"},{"name":"ENA-CHECKLIST","value":"ERC000030"},{"name":"Event Date/Time End","value":"2010-10-06T12:45"},{"name":"External Id","value":"SAMEA2621191"},{"name":"INSDC center alias","value":"GSC"},{"name":"INSDC center name","value":"Genoscope"},{"name":"INSDC first public","value":"2014-09-05T17:01:02Z"},{"name":"INSDC last update","value":"2015-11-04T11:48:49Z"},{"name":"INSDC status","value":"public"},{"name":"Latitude End","value":"-8.7887"},{"name":"Longitude End","value":"-17.9142"},{"name":"Salinity Sensor","value":"34.472575"},{"name":"Submitter Id","value":"TARA_R100001086"},{"name":"depth","value":"800"},{"name":"env_broad_scale","value":"marine biome (ENVO:00000447)"},{"name":"env_local_scale","value":"mesopelagic zone (ENVO:00000213)"},{"name":"env_medium","value":"saline water (ENVO:00002010), including plankton (ENVO:xxxxxxxx)"},{"name":"env_package","value":"water"},{"name":"event date/time start","value":"2010-10-06T07:58:54"},{"name":"event label","value":"TARA_20101006T0759Z_072_Combined-EVENTS_CAST"},{"name":"further details","value":"tbd"},{"name":"last update date","value":"2014-05-01Z"},{"name":"latitude start","value":"-8.7986"},{"name":"longitude start","value":"-17.9034"},{"name":"nitrate sensor","value":"38.448475"},{"name":"oxygen sensor","value":"143.1955"},{"name":"project_name","value":"Tara Oceans expedition (2009-2013)"},{"name":"protocol label","value":"VIRUS_NUC-Fe_W<-0.22"},{"name":"sample collection device","value":"ROSETTE sampler with CTD (sbe9C) and 10 Niskin bottles"},{"name":"sample_name","value":"TARA_R100001086"},{"name":"sample status","value":"This version can be used to provide data discovery services"},{"name":"sampling campaign","value":"TARA_20101003Z"},{"name":"sampling platform","value":"SV Tara"},{"name":"sampling station","value":"TARA_072"},{"name":"size_frac_low","value":"<"},{"name":"size_frac_up","value":"0.22"},{"name":"temp","value":"4.673875"}],"description":{"comment":"This sample (TARA_R100001086) was collected during the Tara Oceans expedition (2009-2013) at station TARA_072 (latitudeN=-8.7986, longitudeE=-17.9034) on date/time=2010-10-06T07:58:54, using a ROSETTE sampler with CTD (sbe9C) and 10 Niskin bottles. The sample material (saline water (ENVO:00002010), including plankton (ENVO:xxxxxxxx)) was collected at a depth of 800-800 m, targeting a mesopelagic zone (ENVO:00000213) in the marine biome (ENVO:00000447). The sample was size-fractionated (<-0.22 micrometres), and stored in liquid nitrogen for later detection of virus nucleic acid sequences by pyrosequencing methods, and for later metagenomics analysis. This sample has replicate sample(s): TARA_R100001088,TARA_R100001087.","organism":{"organismName":"marine metagenome","taxId":408172},"title":"TARA_20101006T0759Z_072_Combined-EVENTS_CAST_MB_M_(800 m)_VIRUS_NUC-Fe_W<-0.22_TARA_R100001086"},"lastUpdated":"2021-08-21T03:08:03.000","models":["Generic"],"owner":{"name":"EBI"},"package":"Generic.1.0","publicationDate":"2014-09-05T00:00:00.000","sampleIds":[{"db":"SRA","value":"ERS490522"}],"status":{"status":"live","when":"2015-08-10T19:56:01"},"submissionDate":"2014-09-07T08:05:50.990"},"genomeNotes":["partial"],"releaseDate":"2019-07-23","sequencingTech":"Illumina HiSeq","submitter":"Department of Microbiology, Ohio State University"},"assemblyStats":{"contigL50":1,"contigN50":45468,"gcCount":"23848","gcPercent":52.5,"numberOfComponentSequences":1,"numberOfContigs":1,"numberOfScaffolds":1,"scaffoldL50":1,"scaffoldN50":45468,"totalNumberOfChromosomes":1,"totalSequenceLength":"45468","totalUngappedLength":"45468"},"currentAccession":"GCA_009652635.1","organism":{"organismName":"Prokaryotic dsDNA virus sp.","taxId":2591644},"sourceDatabase":"SOURCE_DATABASE_GENBANK"}
{"accession":"GCA_009652655.1","annotationInfo":{"name":"Annotation submitted by Department of Microbiology, Ohio State University","provider":"Department of Microbiology, Ohio State University","releaseDate":"2019-07-29","stats":{"geneCounts":{"proteinCoding":46,"total":46}}},"assemblyInfo":{"assemblyLevel":"Chromosome","assemblyMethod":"IDBA_ud v. 1.1","assemblyName":"ASM965265v1","assemblyStatus":"current","assemblyType":"haploid","atypical":{"isAtypical":true,"warnings":["partial"]},"bioprojectAccession":"PRJNA477650","bioprojectLineage":[{"bioprojects":[{"accession":"PRJNA477650","parentAccessions":["PRJEB402"],"title":"Genomes from the Global Ocean Virome v1"},{"accession":"PRJEB402","title":"Tara-oceans samples barcoding and shotgun sequencing"}]}],"biosample":{"accession":"SAMEA2621173","attributes":[{"name":"Chlorophyll Sensor","value":"0.263939"},{"name":"Citation","value":"tbd"},{"name":"ENA first public","value":"2014-09-05"},{"name":"ENA last update","value":"2015-11-04"},{"name":"ENA-CHECKLIST","value":"ERC000030"},{"name":"Event Date/Time End","value":"2010-10-05T15:42"},{"name":"External Id","value":"SAMEA2621173"},{"name":"INSDC center alias","value":"GSC"},{"name":"INSDC center name","value":"Genoscope"},{"name":"INSDC first public","value":"2014-09-05T17:01:02Z"},{"name":"INSDC last update","value":"2015-11-04T11:49:04Z"},{"name":"INSDC status","value":"public"},{"name":"Latitude End","value":"-8.7006"},{"name":"Longitude End","value":"-17.9915"},{"name":"Salinity Sensor","value":"36.603343"},{"name":"Submitter Id","value":"TARA_R100001082"},{"name":"depth","value":"100"},{"name":"env_broad_scale","value":"marine biome (ENVO:00000447)"},{"name":"env_local_scale","value":"deep chlorophyll maximum layer (ENVO:xxxxxxxx)"},{"name":"env_medium","value":"saline water (ENVO:00002010), including plankton (ENVO:xxxxxxxx)"},{"name":"env_package","value":"water"},{"name":"event date/time start","value":"2010-10-05T15:35"},{"name":"event label","value":"TARA_20101005T1535Z_072_EVENT_PUMP"},{"name":"further details","value":"tbd"},{"name":"last update date","value":"2014-05-01Z"},{"name":"latitude start","value":"-8.7296"},{"name":"longitude start","value":"-17.9604"},{"name":"nitrate sensor","value":"0.241265"},{"name":"oxygen sensor","value":"194.428431"},{"name":"project_name","value":"Tara Oceans expedition (2009-2013)"},{"name":"protocol label","value":"VIRUS_NUC-Fe_W<-0.22"},{"name":"sample collection device","value":"PUMP (High Volume Peristaltic Pump) with ECOTriplet"},{"name":"sample_name","value":"TARA_R100001082"},{"name":"sample status","value":"This version can be used to provide data discovery services"},{"name":"sampling campaign","value":"TARA_20101003Z"},{"name":"sampling platform","value":"SV Tara"},{"name":"sampling station","value":"TARA_072"},{"name":"size_frac_low","value":"<"},{"name":"size_frac_up","value":"0.22"},{"name":"temp","value":"24.112672"}],"description":{"comment":"This sample (TARA_R100001082) was collected during the Tara Oceans expedition (2009-2013) at station TARA_072 (latitudeN=-8.7296, longitudeE=-17.9604) on date/time=2010-10-05T15:35, using a PUMP (High Volume Peristaltic Pump) with ECOTriplet. The sample material (saline water (ENVO:00002010), including plankton (ENVO:xxxxxxxx)) was collected at a depth of 98-102 m, targeting a deep chlorophyll maximum layer (ENVO:xxxxxxxx) in the marine biome (ENVO:00000447). The sample was size-fractionated (<-0.22 micrometres), and stored in liquid nitrogen for later detection of virus nucleic acid sequences by pyrosequencing methods, and for later metagenomics analysis. This sample has replicate sample(s): TARA_R100001083,TARA_R100001084.","organism":{"organismName":"marine metagenome","taxId":408172},"title":"TARA_20101005T1535Z_072_EVENT_PUMP_P_D_(100 m)_VIRUS_NUC-Fe_W<-0.22_TARA_R100001082"},"lastUpdated":"2021-08-21T03:08:03.000","models":["Generic"],"owner":{"name":"EBI"},"package":"Generic.1.0","publicationDate":"2014-09-05T00:00:00.000","sampleIds":[{"db":"SRA","value":"ERS490494"}],"status":{"status":"live","when":"2015-08-10T19:56:01"},"submissionDate":"2014-09-07T08:05:50.860"},"genomeNotes":["partial"],"releaseDate":"2019-07-23","sequencingTech":"Illumina HiSeq","submitter":"Department of Microbiology, Ohio State University"},"assemblyStats":{"contigL50":1,"contigN50":30126,"gcCount":"8869","gcPercent":29.5,"numberOfComponentSequences":1,"numberOfContigs":1,"numberOfScaffolds":1,"scaffoldL50":1,"scaffoldN50":30126,"totalNumberOfChromosomes":1,"totalSequenceLength":"30126","totalUngappedLength":"30126"},"currentAccession":"GCA_009652655.1","organism":{"organismName":"Prokaryotic dsDNA virus sp.","taxId":2591644},"sourceDatabase":"SOURCE_DATABASE_GENBANK"}
{"accession":"GCA_009652675.1","annotationInfo":{"name":"Annotation submitted by Department of Microbiology, Ohio State University","provider":"Department of Microbiology, Ohio State University","releaseDate":"2019-07-29","stats":{"geneCounts":{"proteinCoding":63,"total":63}}},"assemblyInfo":{"assemblyLevel":"Complete Genome","assemblyMethod":"IDBA_ud v. 1.1","assemblyName":"ASM965267v1","assemblyStatus":"current","assemblyType":"haploid","bioprojectAccession":"PRJNA477650","bioprojectLineage":[{"bioprojects":[{"accession":"PRJNA477650","parentAccessions":["PRJEB402"],"title":"Genomes from the Global Ocean Virome v1"},{"accession":"PRJEB402","title":"Tara-oceans samples barcoding and shotgun sequencing"}]}],"biosample":{"accession":"SAMEA2621548","attributes":[{"name":"Chlorophyll Sensor","value":"0.540091"},{"name":"Citation","value":"tbd"},{"name":"ENA first public","value":"2014-09-05"},{"name":"ENA last update","value":"2015-11-04"},{"name":"ENA-CHECKLIST","value":"ERC000030"},{"name":"Event Date/Time End","value":"2011-01-06T21:17"},{"name":"External Id","value":"SAMEA2621548"},{"name":"INSDC center alias","value":"GSC"},{"name":"INSDC center name","value":"Genoscope"},{"name":"INSDC first public","value":"2014-09-05T17:01:02Z"},{"name":"INSDC last update","value":"2015-11-04T11:49:44Z"},{"name":"INSDC status","value":"public"},{"name":"Latitude End","value":"-62.2658"},{"name":"Longitude End","value":"-49.1658"},{"name":"Salinity Sensor","value":"34.319478"},{"name":"Submitter Id","value":"TARA_R100001377"},{"name":"depth","value":"90"},{"name":"env_broad_scale","value":"marine biome (ENVO:00000447)"},{"name":"env_local_scale","value":"deep chlorophyll maximum layer (ENVO:xxxxxxxx)"},{"name":"env_medium","value":"saline water (ENVO:00002010), including plankton (ENVO:xxxxxxxx)"},{"name":"env_package","value":"water"},{"name":"event date/time start","value":"2011-01-06T19:34:21"},{"name":"event label","value":"TARA_20110106T1936Z_085_Combined-EVENTS_CAST"},{"name":"further details","value":"tbd"},{"name":"last update date","value":"2014-05-01Z"},{"name":"latitude start","value":"-62.2231"},{"name":"longitude start","value":"-49.2139"},{"name":"marine region","value":"(search radius=5 degrees) Marine Province:Scotia Sea (MRGID:21742), Marine Ecoregion:South Orkney Islands (MRGID:21928)"},{"name":"nitrate sensor","value":"33.109231"},{"name":"oxygen sensor","value":"325.402987"},{"name":"project_name","value":"Tara Oceans expedition (2009-2013)"},{"name":"protocol label","value":"VIRUS_NUC-Fe_W<-0.22"},{"name":"sample collection device","value":"ROSETTE sampler with CTD (sbe9C) and 10 Niskin bottles"},{"name":"sample_name","value":"TARA_R100001377"},{"name":"sample status","value":"This version can be used to provide data discovery services"},{"name":"sampling campaign","value":"TARA_20101231Z"},{"name":"sampling platform","value":"SV Tara"},{"name":"sampling station","value":"TARA_085"},{"name":"size_frac_low","value":"<"},{"name":"size_frac_up","value":"0.22"},{"name":"temp","value":"-0.78154"}],"description":{"comment":"This sample (TARA_R100001377) was collected during the Tara Oceans expedition (2009-2013) at station TARA_085 (latitudeN=-62.2231, longitudeE=-49.2139) on date/time=2011-01-06T19:34:21, using a ROSETTE sampler with CTD (sbe9C) and 10 Niskin bottles. The sample material (saline water (ENVO:00002010), including plankton (ENVO:xxxxxxxx)) was collected at a depth of 80-98 m, targeting a deep chlorophyll maximum layer (ENVO:xxxxxxxx) in the marine biome (ENVO:00000447). The sample was size-fractionated (<-0.22 micrometres), and stored in liquid nitrogen for later detection of virus nucleic acid sequences by pyrosequencing methods, and for later metagenomics analysis. This sample has replicate sample(s): TARA_R100001378,TARA_R100001379.","organism":{"organismName":"marine metagenome","taxId":408172},"title":"TARA_20110106T1936Z_085_Combined-EVENTS_CAST_MB_D_(90 m)_VIRUS_NUC-Fe_W<-0.22_TARA_R100001377"},"lastUpdated":"2021-08-21T03:08:07.000","models":["Generic"],"owner":{"name":"EBI"},"package":"Generic.1.0","publicationDate":"2014-09-05T00:00:00.000","sampleIds":[{"db":"SRA","value":"ERS491107"}],"status":{"status":"live","when":"2015-08-10T19:56:01"},"submissionDate":"2014-09-07T08:05:52.673"},"releaseDate":"2019-07-23","sequencingTech":"Illumina HiSeq","submitter":"Department of Microbiology, Ohio State University"},"assemblyStats":{"contigL50":1,"contigN50":52100,"gcCount":"25590","gcPercent":49.0,"numberOfComponentSequences":1,"numberOfContigs":1,"numberOfScaffolds":1,"scaffoldL50":1,"scaffoldN50":52100,"totalNumberOfChromosomes":1,"totalSequenceLength":"52100","totalUngappedLength":"52100"},"currentAccession":"GCA_009652675.1","organism":{"organismName":"Prokaryotic dsDNA virus sp.","taxId":2591644},"sourceDatabase":"SOURCE_DATABASE_GENBANK"}
{"accession":"GCA_009652695.1","annotationInfo":{"name":"Annotation submitted by Department of Microbiology, Ohio State University","provider":"Department of Microbiology, Ohio State University","releaseDate":"2019-07-29","stats":{"geneCounts":{"proteinCoding":43,"total":43}}},"assemblyInfo":{"assemblyLevel":"Complete Genome","assemblyMethod":"IDBA_ud v. 1.1","assemblyName":"ASM965269v1","assemblyStatus":"current","assemblyType":"haploid","bioprojectAccession":"PRJNA477650","bioprojectLineage":[{"bioprojects":[{"accession":"PRJNA477650","parentAccessions":["PRJEB402"],"title":"Genomes from the Global Ocean Virome v1"},{"accession":"PRJEB402","title":"Tara-oceans samples barcoding and shotgun sequencing"}]}],"biosample":{"accession":"SAMEA2622832","attributes":[{"name":"Chlorophyll Sensor","value":"0.233673"},{"name":"Citation","value":"tbd"},{"name":"ENA first public","value":"2014-09-15"},{"name":"ENA last update","value":"2015-11-04"},{"name":"ENA-CHECKLIST","value":"ERC000030"},{"name":"Event Date/Time End","value":"2011-08-08T19:54"},{"name":"External Id","value":"SAMEA2622832"},{"name":"INSDC center alias","value":"GSC"},{"name":"INSDC center name","value":"Genoscope"},{"name":"INSDC first public","value":"2014-09-15T17:02:29Z"},{"name":"INSDC last update","value":"2015-11-04T11:48:55Z"},{"name":"INSDC status","value":"public"},{"name":"Latitude End","value":"-8.895"},{"name":"Longitude End","value":"-142.6228"},{"name":"Salinity Sensor","value":"35.427733"},{"name":"Submitter Id","value":"TARA_R100000805"},{"name":"depth","value":"5"},{"name":"env_broad_scale","value":"marine biome (ENVO:00000447)"},{"name":"env_local_scale","value":"surface water layer (ENVO:00002042)"},{"name":"env_medium","value":"saline water (ENVO:00002010), including plankton (ENVO:xxxxxxxx)"},{"name":"env_package","value":"water"},{"name":"event date/time start","value":"2011-08-08T17:33"},{"name":"event label","value":"TARA_20110808T1733Z_125_EVENT_PUMP"},{"name":"further details","value":"tbd"},{"name":"last update date","value":"2014-05-01Z"},{"name":"latitude start","value":"-8.9111"},{"name":"longitude start","value":"-142.5571"},{"name":"marine region","value":"(search radius=5 degrees) Marine Province:Marquesas (MRGID:21741), Marine Ecoregion:Marquesas (MRGID:21741)"},{"name":"nitrate sensor","value":"4.985942"},{"name":"oxygen sensor","value":"187.302833"},{"name":"project_name","value":"Tara Oceans expedition (2009-2013)"},{"name":"protocol label","value":"VIRUS_NUC-Fe_W<-0.22"},{"name":"sample collection device","value":"PUMP (High Volume Peristaltic Pump)"},{"name":"sample_name","value":"TARA_R100000805"},{"name":"sample status","value":"This version can be used to provide data discovery services"},{"name":"sampling campaign","value":"TARA_20110726Z"},{"name":"sampling platform","value":"SV Tara"},{"name":"sampling station","value":"TARA_125"},{"name":"size_frac_low","value":"<"},{"name":"size_frac_up","value":"0.22"},{"name":"temp","value":"26.780158"}],"description":{"comment":"This sample (TARA_R100000805) was collected during the Tara Oceans expedition (2009-2013) at station TARA_125 (latitudeN=-8.9111, longitudeE=-142.5571) on date/time=2011-08-08T17:33, using a PUMP (High Volume Peristaltic Pump). The sample material (saline water (ENVO:00002010), including plankton (ENVO:xxxxxxxx)) was collected at a depth of 3-7 m, targeting a surface water layer (ENVO:00002042) in the marine biome (ENVO:00000447). The sample was size-fractionated (<-0.22 micrometres), and stored in liquid nitrogen for later detection of virus nucleic acid sequences by pyrosequencing methods, and for later metagenomics analysis.","organism":{"organismName":"marine metagenome","taxId":408172},"title":"TARA_20110808T1733Z_125_EVENT_PUMP_P_S_(5 m)_VIRUS_NUC-Fe_W<-0.22_TARA_R100000805"},"lastUpdated":"2021-08-21T03:08:15.000","models":["Generic"],"owner":{"name":"EBI"},"package":"Generic.1.0","publicationDate":"2014-09-15T00:00:00.000","sampleIds":[{"db":"SRA","value":"ERS492903"}],"status":{"status":"live","when":"2015-08-10T19:56:47"},"submissionDate":"2014-09-16T09:05:58.030"},"releaseDate":"2019-07-23","sequencingTech":"Illumina HiSeq","submitter":"Department of Microbiology, Ohio State University"},"assemblyStats":{"contigL50":1,"contigN50":36372,"gcCount":"13793","gcPercent":38.0,"numberOfComponentSequences":1,"numberOfContigs":1,"numberOfScaffolds":1,"scaffoldL50":1,"scaffoldN50":36372,"totalNumberOfChromosomes":1,"totalSequenceLength":"36372","totalUngappedLength":"36372"},"currentAccession":"GCA_009652695.1","organism":{"organismName":"Prokaryotic dsDNA virus sp.","taxId":2591644},"sourceDatabase":"SOURCE_DATABASE_GENBANK"}
```
