## Supplementary Dataset 1 for "Euktect: Enhanced Eukaryotic Sequence Detection and Classification in Metagenomes via the DNA Language Model": assembly_data_report.jsonl (part 202 of 238)

```
{"accession":"GCA_009652715.1","annotationInfo":{"name":"Annotation submitted by Department of Microbiology, Ohio State University","provider":"Department of Microbiology, Ohio State University","releaseDate":"2019-07-29","stats":{"geneCounts":{"proteinCoding":47,"total":47}}},"assemblyInfo":{"assemblyLevel":"Complete Genome","assemblyMethod":"IDBA_ud v. 1.1","assemblyName":"ASM965271v1","assemblyStatus":"current","assemblyType":"haploid","bioprojectAccession":"PRJNA477650","bioprojectLineage":[{"bioprojects":[{"accession":"PRJNA477650","parentAccessions":["PRJEB402"],"title":"Genomes from the Global Ocean Virome v1"},{"accession":"PRJEB402","title":"Tara-oceans samples barcoding and shotgun sequencing"}]}],"biosample":{"accession":"SAMEA2621229","attributes":[{"name":"Chlorophyll Sensor","value":"0.150865"},{"name":"Citation","value":"tbd"},{"name":"ENA first public","value":"2014-09-05"},{"name":"ENA last update","value":"2015-11-04"},{"name":"ENA-CHECKLIST","value":"ERC000030"},{"name":"Event Date/Time End","value":"2010-10-16T18:43"},{"name":"External Id","value":"SAMEA2621229"},{"name":"INSDC center alias","value":"GSC"},{"name":"INSDC center name","value":"Genoscope"},{"name":"INSDC first public","value":"2014-09-05T17:01:02Z"},{"name":"INSDC last update","value":"2015-11-04T11:49:22Z"},{"name":"INSDC status","value":"public"},{"name":"Latitude End","value":"-21.0675"},{"name":"Longitude End","value":"-35.3923"},{"name":"Salinity Sensor","value":"36.724683"},{"name":"Submitter Id","value":"TARA_R100001129"},{"name":"depth","value":"150"},{"name":"env_broad_scale","value":"marine biome (ENVO:00000447)"},{"name":"env_local_scale","value":"deep chlorophyll maximum layer (ENVO:xxxxxxxx)"},{"name":"env_medium","value":"saline water (ENVO:00002010), including plankton (ENVO:xxxxxxxx)"},{"name":"env_package","value":"water"},{"name":"event date/time start","value":"2010-10-16T16:58:37"},{"name":"event label","value":"TARA_20101016T1700Z_076_Combined-EVENTS_CAST"},{"name":"further details","value":"tbd"},{"name":"last update date","value":"2014-05-01Z"},{"name":"latitude start","value":"-21.0292"},{"name":"longitude start","value":"-35.3498"},{"name":"marine region","value":"(search radius=5 degrees) Marine Ecoregion:Trindade and Martin Vaz Islands (MRGID:21989), Marine Ecoregion:Eastern Brazil (MRGID:21990)"},{"name":"nitrate sensor","value":"0.580918"},{"name":"oxygen sensor","value":"203.814833"},{"name":"project_name","value":"Tara Oceans expedition (2009-2013)"},{"name":"protocol label","value":"VIRUS_NUC-Fe_W<-0.22"},{"name":"sample collection device","value":"ROSETTE sampler with CTD (sbe9C) and 10 Niskin bottles"},{"name":"sample_name","value":"TARA_R100001129"},{"name":"sample status","value":"This version can be used to provide data discovery services"},{"name":"sampling campaign","value":"TARA_20101003Z"},{"name":"sampling platform","value":"SV Tara"},{"name":"sampling station","value":"TARA_076"},{"name":"size_frac_low","value":"<"},{"name":"size_frac_up","value":"0.22"},{"name":"temp","value":"21.643283"}],"description":{"comment":"This sample (TARA_R100001129) was collected during the Tara Oceans expedition (2009-2013) at station TARA_076 (latitudeN=-21.0292, longitudeE=-35.3498) on date/time=2010-10-16T16:58:37, using a ROSETTE sampler with CTD (sbe9C) and 10 Niskin bottles. The sample material (saline water (ENVO:00002010), including plankton (ENVO:xxxxxxxx)) was collected at a depth of 150-150 m, targeting a deep chlorophyll maximum layer (ENVO:xxxxxxxx) in the marine biome (ENVO:00000447). The sample was size-fractionated (<-0.22 micrometres), and stored in liquid nitrogen for later detection of virus nucleic acid sequences by pyrosequencing methods, and for later metagenomics analysis. This sample has replicate sample(s): TARA_R100001130,TARA_R100001131.","organism":{"organismName":"marine metagenome","taxId":408172},"title":"TARA_20101016T1700Z_076_Combined-EVENTS_CAST_MB_D_(150 m)_VIRUS_NUC-Fe_W<-0.22_TARA_R100001129"},"lastUpdated":"2021-08-21T03:08:03.000","models":["Generic"],"owner":{"name":"EBI"},"package":"Generic.1.0","publicationDate":"2014-09-05T00:00:00.000","sampleIds":[{"db":"SRA","value":"ERS490610"}],"status":{"status":"live","when":"2015-08-10T19:56:01"},"submissionDate":"2014-09-07T08:05:51.583"},"releaseDate":"2019-07-23","sequencingTech":"Illumina HiSeq","submitter":"Department of Microbiology, Ohio State University"},"assemblyStats":{"contigL50":1,"contigN50":31559,"gcCount":"9305","gcPercent":29.5,"numberOfComponentSequences":1,"numberOfContigs":1,"numberOfScaffolds":1,"scaffoldL50":1,"scaffoldN50":31559,"totalNumberOfChromosomes":1,"totalSequenceLength":"31559","totalUngappedLength":"31559"},"currentAccession":"GCA_009652715.1","organism":{"organismName":"Prokaryotic dsDNA virus sp.","taxId":2591644},"sourceDatabase":"SOURCE_DATABASE_GENBANK"}
{"accession":"GCA_009652735.1","annotationInfo":{"name":"Annotation submitted by Department of Microbiology, Ohio State University","provider":"Department of Microbiology, Ohio State University","releaseDate":"2019-07-29","stats":{"geneCounts":{"proteinCoding":46,"total":46}}},"assemblyInfo":{"assemblyLevel":"Chromosome","assemblyMethod":"IDBA_ud v. 1.1","assemblyName":"ASM965273v1","assemblyStatus":"current","assemblyType":"haploid","atypical":{"isAtypical":true,"warnings":["partial"]},"bioprojectAccession":"PRJNA477650","bioprojectLineage":[{"bioprojects":[{"accession":"PRJNA477650","parentAccessions":["PRJEB402"],"title":"Genomes from the Global Ocean Virome v1"},{"accession":"PRJEB402","title":"Tara-oceans samples barcoding and shotgun sequencing"}]}],"biosample":{"accession":"SAMEA2622357","attributes":[{"name":"Chlorophyll Sensor","value":"0.737378"},{"name":"Citation","value":"tbd"},{"name":"ENA first public","value":"2014-09-05"},{"name":"ENA last update","value":"2015-11-04"},{"name":"ENA-CHECKLIST","value":"ERC000030"},{"name":"Event Date/Time End","value":"2011-05-12T23:30"},{"name":"External Id","value":"SAMEA2622357"},{"name":"INSDC center alias","value":"GSC"},{"name":"INSDC center name","value":"Genoscope"},{"name":"INSDC first public","value":"2014-09-05T17:01:02Z"},{"name":"INSDC last update","value":"2015-11-04T11:49:09Z"},{"name":"INSDC status","value":"public"},{"name":"Latitude End","value":"2.0663"},{"name":"Longitude End","value":"-84.5304"},{"name":"Salinity Sensor","value":"34.344808"},{"name":"Submitter Id","value":"TARA_R100001510"},{"name":"depth","value":"30"},{"name":"env_broad_scale","value":"marine biome (ENVO:00000447)"},{"name":"env_local_scale","value":"deep chlorophyll maximum layer (ENVO:xxxxxxxx)"},{"name":"env_medium","value":"saline water (ENVO:00002010), including plankton (ENVO:xxxxxxxx)"},{"name":"env_package","value":"water"},{"name":"event date/time start","value":"2011-05-12T22:15"},{"name":"event label","value":"TARA_20110512T2215Z_109_EVENT_PUMP"},{"name":"further details","value":"tbd"},{"name":"last update date","value":"2014-05-01Z"},{"name":"latitude start","value":"2.0299"},{"name":"longitude start","value":"-84.5546"},{"name":"marine region","value":"(search radius=5 degrees) Marine Ecoregion:Eastern Galapagos Islands (MRGID:21870), Marine Ecoregion:Cocos Islands (MRGID:21970)"},{"name":"nitrate sensor","value":"3.886605"},{"name":"oxygen sensor","value":"203.127654"},{"name":"project_name","value":"Tara Oceans expedition (2009-2013)"},{"name":"protocol label","value":"VIRUS_NUC-Fe_W<-0.22"},{"name":"sample collection device","value":"PUMP (High Volume Peristaltic Pump) with ECOTriplet"},{"name":"sample_name","value":"TARA_R100001510"},{"name":"sample status","value":"This version can be used to provide data discovery services"},{"name":"sampling campaign","value":"TARA_20110509Z"},{"name":"sampling platform","value":"SV Tara"},{"name":"sampling station","value":"TARA_109"},{"name":"size_frac_low","value":"<"},{"name":"size_frac_up","value":"0.22"},{"name":"temp","value":"26.532035"}],"description":{"comment":"This sample (TARA_R100001510) was collected during the Tara Oceans expedition (2009-2013) at station TARA_109 (latitudeN=2.0299, longitudeE=-84.5546) on date/time=2011-05-12T22:15, using a PUMP (High Volume Peristaltic Pump) with ECOTriplet. The sample material (saline water (ENVO:00002010), including plankton (ENVO:xxxxxxxx)) was collected at a depth of 28-32 m, targeting a deep chlorophyll maximum layer (ENVO:xxxxxxxx) in the marine biome (ENVO:00000447). The sample was size-fractionated (<-0.22 micrometres), and stored in liquid nitrogen for later detection of virus nucleic acid sequences by pyrosequencing methods, and for later metagenomics analysis.","organism":{"organismName":"marine metagenome","taxId":408172},"title":"TARA_20110512T2215Z_109_EVENT_PUMP_P_D_(30 m)_VIRUS_NUC-Fe_W<-0.22_TARA_R100001510"},"lastUpdated":"2021-08-21T03:08:11.000","models":["Generic"],"owner":{"name":"EBI"},"package":"Generic.1.0","publicationDate":"2014-09-05T00:00:00.000","sampleIds":[{"db":"SRA","value":"ERS492198"}],"status":{"status":"live","when":"2015-08-10T19:56:01"},"submissionDate":"2014-09-07T08:05:52.993"},"genomeNotes":["partial"],"releaseDate":"2019-07-23","sequencingTech":"Illumina HiSeq","submitter":"Department of Microbiology, Ohio State University"},"assemblyStats":{"contigL50":1,"contigN50":39675,"gcCount":"20747","gcPercent":52.5,"numberOfComponentSequences":1,"numberOfContigs":1,"numberOfScaffolds":1,"scaffoldL50":1,"scaffoldN50":39675,"totalNumberOfChromosomes":1,"totalSequenceLength":"39675","totalUngappedLength":"39675"},"currentAccession":"GCA_009652735.1","organism":{"organismName":"Prokaryotic dsDNA virus sp.","taxId":2591644},"sourceDatabase":"SOURCE_DATABASE_GENBANK"}
{"accession":"GCA_009652755.1","annotationInfo":{"name":"Annotation submitted by Department of Microbiology, Ohio State University","provider":"Department of Microbiology, Ohio State University","releaseDate":"2019-07-29","stats":{"geneCounts":{"proteinCoding":66,"total":66}}},"assemblyInfo":{"assemblyLevel":"Complete Genome","assemblyMethod":"IDBA_ud v. 1.1","assemblyName":"ASM965275v1","assemblyStatus":"current","assemblyType":"haploid","bioprojectAccession":"PRJNA477650","bioprojectLineage":[{"bioprojects":[{"accession":"PRJNA477650","parentAccessions":["PRJEB402"],"title":"Genomes from the Global Ocean Virome v1"},{"accession":"PRJEB402","title":"Tara-oceans samples barcoding and shotgun sequencing"}]}],"biosample":{"accession":"SAMEA2620120","attributes":[{"name":"Chlorophyll Sensor","value":"0.006724"},{"name":"Citation","value":"tbd"},{"name":"ENA first public","value":"2014-09-15"},{"name":"ENA last update","value":"2015-11-04"},{"name":"ENA-CHECKLIST","value":"ERC000030"},{"name":"Event Date/Time End","value":"2010-03-20T16:00"},{"name":"External Id","value":"SAMEA2620120"},{"name":"INSDC center alias","value":"GSC"},{"name":"INSDC center name","value":"Genoscope"},{"name":"INSDC first public","value":"2014-09-15T17:02:28Z"},{"name":"INSDC last update","value":"2015-11-04T11:48:15Z"},{"name":"INSDC status","value":"public"},{"name":"Latitude End","value":"18.735"},{"name":"Longitude End","value":"66.3895"},{"name":"Salinity Sensor","value":"35.901885"},{"name":"Submitter Id","value":"TARA_R100000501"},{"name":"depth","value":"270"},{"name":"env_broad_scale","value":"marine biome (ENVO:00000447)"},{"name":"env_local_scale","value":"mesopelagic zone (ENVO:00000213) & marine oxygen minimum zone (ENVO:01000065)"},{"name":"env_medium","value":"saline water (ENVO:00002010), including plankton (ENVO:xxxxxxxx)"},{"name":"env_package","value":"water"},{"name":"event date/time start","value":"2010-03-20T08:15:28"},{"name":"event label","value":"TARA_20100320T0817Z_039_Combined-EVENTS_CAST"},{"name":"further details","value":"tbd"},{"name":"last update date","value":"2014-05-01Z"},{"name":"latitude start","value":"18.7341"},{"name":"longitude start","value":"66.3896"},{"name":"nitrate sensor","value":"19.566542"},{"name":"oxygen sensor","value":"2.303017"},{"name":"project_name","value":"Tara Oceans expedition (2009-2013)"},{"name":"protocol label","value":"VIRUS_NUC-Fe_W<-0.22"},{"name":"sample collection device","value":"ROSETTE sampler with CTD (sbe9C) and 10 Niskin bottles"},{"name":"sample_name","value":"TARA_R100000501"},{"name":"sample status","value":"This version can be used to provide data discovery services"},{"name":"sampling campaign","value":"TARA_20100309Z"},{"name":"sampling platform","value":"SV Tara"},{"name":"sampling station","value":"TARA_039"},{"name":"size_frac_low","value":"<"},{"name":"size_frac_up","value":"0.22"},{"name":"temp","value":"15.614195"}],"description":{"comment":"This sample (TARA_R100000501) was collected during the Tara Oceans expedition (2009-2013) at station TARA_039 (latitudeN=18.7341, longitudeE=66.3896) on date/time=2010-03-20T08:15:28, using a ROSETTE sampler with CTD (sbe9C) and 10 Niskin bottles. The sample material (saline water (ENVO:00002010), including plankton (ENVO:xxxxxxxx)) was collected at a depth of 262-280 m, targeting a mesopelagic zone (ENVO:00000213) & marine oxygen minimum zone (ENVO:01000065) in the marine biome (ENVO:00000447). The sample was size-fractionated (<-0.22 micrometres), and stored in liquid nitrogen for later detection of virus nucleic acid sequences by pyrosequencing methods, and for later metagenomics analysis. This sample has replicate sample(s): TARA_R100000502,TARA_R100000503.","organism":{"organismName":"marine metagenome","taxId":408172},"title":"TARA_20100320T0817Z_039_Combined-EVENTS_CAST_MB_M_(270 m)_VIRUS_NUC-Fe_W<-0.22_TARA_R100000501"},"lastUpdated":"2021-08-21T03:07:57.000","models":["Generic"],"owner":{"name":"EBI"},"package":"Generic.1.0","publicationDate":"2014-09-15T00:00:00.000","sampleIds":[{"db":"SRA","value":"ERS488959"}],"status":{"status":"live","when":"2015-08-10T19:56:44"},"submissionDate":"2014-09-16T09:05:50.573"},"releaseDate":"2019-07-23","sequencingTech":"Illumina HiSeq","submitter":"Department of Microbiology, Ohio State University"},"assemblyStats":{"contigL50":1,"contigN50":39223,"gcCount":"21428","gcPercent":54.5,"numberOfComponentSequences":1,"numberOfContigs":1,"numberOfScaffolds":1,"scaffoldL50":1,"scaffoldN50":39223,"totalNumberOfChromosomes":1,"totalSequenceLength":"39223","totalUngappedLength":"39223"},"currentAccession":"GCA_009652755.1","organism":{"organismName":"Prokaryotic dsDNA virus sp.","taxId":2591644},"sourceDatabase":"SOURCE_DATABASE_GENBANK"}
{"accession":"GCA_009652775.1","annotationInfo":{"name":"Annotation submitted by Department of Microbiology, Ohio State University","provider":"Department of Microbiology, Ohio State University","releaseDate":"2019-07-29","stats":{"geneCounts":{"proteinCoding":32,"total":32}}},"assemblyInfo":{"assemblyLevel":"Complete Genome","assemblyMethod":"IDBA_ud v. 1.1","assemblyName":"ASM965277v1","assemblyStatus":"current","assemblyType":"haploid","bioprojectAccession":"PRJNA477650","bioprojectLineage":[{"bioprojects":[{"accession":"PRJNA477650","parentAccessions":["PRJEB402"],"title":"Genomes from the Global Ocean Virome v1"},{"accession":"PRJEB402","title":"Tara-oceans samples barcoding and shotgun sequencing"}]}],"biosample":{"accession":"SAMEA2621448","attributes":[{"name":"Chlorophyll Sensor","value":"1.01772"},{"name":"Citation","value":"tbd"},{"name":"ENA first public","value":"2014-09-05"},{"name":"ENA last update","value":"2015-11-04"},{"name":"ENA-CHECKLIST","value":"ERC000030"},{"name":"Event Date/Time End","value":"2010-12-06T22:11"},{"name":"External Id","value":"SAMEA2621448"},{"name":"INSDC center alias","value":"GSC"},{"name":"INSDC center name","value":"Genoscope"},{"name":"INSDC first public","value":"2014-09-05T17:01:02Z"},{"name":"INSDC last update","value":"2015-11-04T11:49:47Z"},{"name":"INSDC status","value":"public"},{"name":"Latitude End","value":"-47.1208"},{"name":"Longitude End","value":"-57.8265"},{"name":"Salinity Sensor","value":"34.057594"},{"name":"Submitter Id","value":"TARA_R100000544"},{"name":"depth","value":"40"},{"name":"env_broad_scale","value":"marine biome (ENVO:00000447)"},{"name":"env_local_scale","value":"deep chlorophyll maximum layer (ENVO:xxxxxxxx)"},{"name":"env_medium","value":"saline water (ENVO:00002010), including plankton (ENVO:xxxxxxxx)"},{"name":"env_package","value":"water"},{"name":"event date/time start","value":"2010-12-06T18:58"},{"name":"event label","value":"TARA_20101206T1858Z_082_EVENT_PUMP"},{"name":"further details","value":"tbd"},{"name":"last update date","value":"2014-05-01Z"},{"name":"latitude start","value":"-47.2007"},{"name":"longitude start","value":"-57.9446"},{"name":"marine region","value":"(search radius=5 degrees) Marine Ecoregion:Malvinas/Falklands (MRGID:21890)"},{"name":"nitrate sensor","value":"17.111823"},{"name":"oxygen sensor","value":"306.211529"},{"name":"project_name","value":"Tara Oceans expedition (2009-2013)"},{"name":"protocol label","value":"VIRUS_NUC-Fe_W<-0.22"},{"name":"sample collection device","value":"PUMP (High Volume Peristaltic Pump) with ECOTriplet"},{"name":"sample_name","value":"TARA_R100000544"},{"name":"sample status","value":"This version can be used to provide data discovery services"},{"name":"sampling campaign","value":"TARA_20101126Z"},{"name":"sampling platform","value":"SV Tara"},{"name":"sampling station","value":"TARA_082"},{"name":"size_frac_low","value":"<"},{"name":"size_frac_up","value":"0.22"},{"name":"temp","value":"6.975635"}],"description":{"comment":"This sample (TARA_R100000544) was collected during the Tara Oceans expedition (2009-2013) at station TARA_082 (latitudeN=-47.2007, longitudeE=-57.9446) on date/time=2010-12-06T18:58, using a PUMP (High Volume Peristaltic Pump) with ECOTriplet. The sample material (saline water (ENVO:00002010), including plankton (ENVO:xxxxxxxx)) was collected at a depth of 38-42 m, targeting a deep chlorophyll maximum layer (ENVO:xxxxxxxx) in the marine biome (ENVO:00000447). The sample was size-fractionated (<-0.22 micrometres), and stored in liquid nitrogen for later detection of virus nucleic acid sequences by pyrosequencing methods, and for later metagenomics analysis. This sample has replicate sample(s): TARA_R100000545,TARA_R100000546.","organism":{"organismName":"marine metagenome","taxId":408172},"title":"TARA_20101206T1858Z_082_EVENT_PUMP_P_D_(40 m)_VIRUS_NUC-Fe_W<-0.22_TARA_R100000544"},"lastUpdated":"2021-08-21T03:08:07.000","models":["Generic"],"owner":{"name":"EBI"},"package":"Generic.1.0","publicationDate":"2014-09-05T00:00:00.000","sampleIds":[{"db":"SRA","value":"ERS490953"}],"status":{"status":"live","when":"2015-08-10T19:56:01"},"submissionDate":"2014-09-07T08:05:52.546"},"releaseDate":"2019-07-23","sequencingTech":"Illumina HiSeq","submitter":"Department of Microbiology, Ohio State University"},"assemblyStats":{"contigL50":1,"contigN50":28798,"gcCount":"8103","gcPercent":28.0,"numberOfComponentSequences":1,"numberOfContigs":1,"numberOfScaffolds":1,"scaffoldL50":1,"scaffoldN50":28798,"totalNumberOfChromosomes":1,"totalSequenceLength":"28798","totalUngappedLength":"28798"},"currentAccession":"GCA_009652775.1","organism":{"organismName":"Prokaryotic dsDNA virus sp.","taxId":2591644},"sourceDatabase":"SOURCE_DATABASE_GENBANK"}
{"accession":"GCA_009652795.1","annotationInfo":{"name":"Annotation submitted by Department of Microbiology, Ohio State University","provider":"Department of Microbiology, Ohio State University","releaseDate":"2019-07-29","stats":{"geneCounts":{"proteinCoding":53,"total":53}}},"assemblyInfo":{"assemblyLevel":"Complete Genome","assemblyMethod":"IDBA_ud v. 1.1","assemblyName":"ASM965279v1","assemblyStatus":"current","assemblyType":"haploid","bioprojectAccession":"PRJNA477650","bioprojectLineage":[{"bioprojects":[{"accession":"PRJNA477650","parentAccessions":["PRJEB402"],"title":"Genomes from the Global Ocean Virome v1"},{"accession":"PRJEB402","title":"Tara-oceans samples barcoding and shotgun sequencing"}]}],"biosample":{"accession":"SAMEA2620824","attributes":[{"name":"Chlorophyll Sensor","value":"0"},{"name":"Citation","value":"tbd"},{"name":"ENA first public","value":"2014-09-15"},{"name":"ENA last update","value":"2015-11-04"},{"name":"ENA-CHECKLIST","value":"ERC000030"},{"name":"Event Date/Time End","value":"2010-07-07T15:40"},{"name":"External Id","value":"SAMEA2620824"},{"name":"INSDC center alias","value":"GSC"},{"name":"INSDC center name","value":"Genoscope"},{"name":"INSDC first public","value":"2014-09-15T17:02:28Z"},{"name":"INSDC last update","value":"2015-11-04T11:48:36Z"},{"name":"INSDC status","value":"public"},{"name":"Latitude End","value":"-29.5082"},{"name":"Longitude End","value":"37.9202"},{"name":"Salinity Sensor","value":"34.57915"},{"name":"Submitter Id","value":"TARA_R100000306"},{"name":"depth","value":"1000"},{"name":"env_broad_scale","value":"marine biome (ENVO:00000447)"},{"name":"env_local_scale","value":"mesopelagic zone (ENVO:00000213)"},{"name":"env_medium","value":"saline water (ENVO:00002010), including plankton (ENVO:xxxxxxxx)"},{"name":"env_package","value":"water"},{"name":"event date/time start","value":"2010-07-07T12:13:35"},{"name":"event label","value":"TARA_20100707T1217Z_064_Combined-EVENTS_CAST"},{"name":"further details","value":"tbd"},{"name":"last update date","value":"2014-05-01Z"},{"name":"latitude start","value":"-29.5046"},{"name":"longitude start","value":"37.9599"},{"name":"nitrate sensor","value":"99999"},{"name":"oxygen sensor","value":"193.011"},{"name":"project_name","value":"Tara Oceans expedition (2009-2013)"},{"name":"protocol label","value":"VIRUS_NUC-Fe_W<-0.22"},{"name":"sample collection device","value":"ROSETTE sampler with CTD (sbe9C) and 10 Niskin bottles"},{"name":"sample_name","value":"TARA_R100000306"},{"name":"sample status","value":"This version can be used to provide data discovery services"},{"name":"sampling campaign","value":"TARA_20100624Z"},{"name":"sampling platform","value":"SV Tara"},{"name":"sampling station","value":"TARA_064"},{"name":"size_frac_low","value":"<"},{"name":"size_frac_up","value":"0.22"},{"name":"temp","value":"7.6502"}],"description":{"comment":"This sample (TARA_R100000306) was collected during the Tara Oceans expedition (2009-2013) at station TARA_064 (latitudeN=-29.5046, longitudeE=37.9599) on date/time=2010-07-07T12:13:35, using a ROSETTE sampler with CTD (sbe9C) and 10 Niskin bottles. The sample material (saline water (ENVO:00002010), including plankton (ENVO:xxxxxxxx)) was collected at a depth of 1000-1000 m, targeting a mesopelagic zone (ENVO:00000213) in the marine biome (ENVO:00000447). The sample was size-fractionated (<-0.22 micrometres), and stored in liquid nitrogen for later detection of virus nucleic acid sequences by pyrosequencing methods, and for later metagenomics analysis. This sample has replicate sample(s): TARA_R100000307,TARA_R100000308.","organism":{"organismName":"marine metagenome","taxId":408172},"title":"TARA_20100707T1217Z_064_Combined-EVENTS_CAST_MB_M_(1000 m)_VIRUS_NUC-Fe_W<-0.22_TARA_R100000306"},"lastUpdated":"2021-08-21T03:08:00.000","models":["Generic"],"owner":{"name":"EBI"},"package":"Generic.1.0","publicationDate":"2014-09-15T00:00:00.000","sampleIds":[{"db":"SRA","value":"ERS489996"}],"status":{"status":"live","when":"2015-08-10T19:56:45"},"submissionDate":"2014-09-16T09:05:52.256"},"releaseDate":"2019-07-23","sequencingTech":"Illumina HiSeq","submitter":"Department of Microbiology, Ohio State University"},"assemblyStats":{"contigL50":1,"contigN50":32603,"gcCount":"10468","gcPercent":32.0,"numberOfComponentSequences":1,"numberOfContigs":1,"numberOfScaffolds":1,"scaffoldL50":1,"scaffoldN50":32603,"totalNumberOfChromosomes":1,"totalSequenceLength":"32603","totalUngappedLength":"32603"},"currentAccession":"GCA_009652795.1","organism":{"organismName":"Prokaryotic dsDNA virus sp.","taxId":2591644},"sourceDatabase":"SOURCE_DATABASE_GENBANK"}
{"accession":"GCA_009652815.1","annotationInfo":{"name":"Annotation submitted by Department of Microbiology, Ohio State University","provider":"Department of Microbiology, Ohio State University","releaseDate":"2019-07-29","stats":{"geneCounts":{"proteinCoding":47,"total":47}}},"assemblyInfo":{"assemblyLevel":"Complete Genome","assemblyMethod":"IDBA_ud v. 1.1","assemblyName":"ASM965281v1","assemblyStatus":"current","assemblyType":"haploid","bioprojectAccession":"PRJNA477650","bioprojectLineage":[{"bioprojects":[{"accession":"PRJNA477650","parentAccessions":["PRJEB402"],"title":"Genomes from the Global Ocean Virome v1"},{"accession":"PRJEB402","title":"Tara-oceans samples barcoding and shotgun sequencing"}]}],"biosample":{"accession":"SAMEA2622142","attributes":[{"name":"Chlorophyll Sensor","value":"0.366887"},{"name":"Citation","value":"tbd"},{"name":"ENA first public","value":"2014-09-15"},{"name":"ENA last update","value":"2015-11-04"},{"name":"ENA-CHECKLIST","value":"ERC000030"},{"name":"Event Date/Time End","value":"2011-04-15T23:26"},{"name":"External Id","value":"SAMEA2622142"},{"name":"INSDC center alias","value":"GSC"},{"name":"INSDC center name","value":"Genoscope"},{"name":"INSDC first public","value":"2014-09-15T17:02:29Z"},{"name":"INSDC last update","value":"2015-11-04T11:49:25Z"},{"name":"INSDC status","value":"public"},{"name":"Latitude End","value":"-12.9226"},{"name":"Longitude End","value":"-96.0932"},{"name":"Salinity Sensor","value":"35.544655"},{"name":"Submitter Id","value":"TARA_R100001443"},{"name":"depth","value":"50"},{"name":"env_broad_scale","value":"marine biome (ENVO:00000447)"},{"name":"env_local_scale","value":"deep chlorophyll maximum layer (ENVO:xxxxxxxx)"},{"name":"env_medium","value":"saline water (ENVO:00002010), including plankton (ENVO:xxxxxxxx)"},{"name":"env_package","value":"water"},{"name":"event date/time start","value":"2011-04-15T19:38"},{"name":"event label","value":"TARA_20110415T1938Z_100_EVENT_PUMP"},{"name":"further details","value":"tbd"},{"name":"last update date","value":"2014-05-01Z"},{"name":"latitude start","value":"-12.9723"},{"name":"longitude start","value":"-96.0122"},{"name":"nitrate sensor","value":"1.501977"},{"name":"oxygen sensor","value":"216.790338"},{"name":"project_name","value":"Tara Oceans expedition (2009-2013)"},{"name":"protocol label","value":"VIRUS_NUC-Fe_W<-0.22"},{"name":"sample collection device","value":"PUMP (High Volume Peristaltic Pump) with ECOTriplet"},{"name":"sample_name","value":"TARA_R100001443"},{"name":"sample status","value":"This version can be used to provide data discovery services"},{"name":"sampling campaign","value":"TARA_20110401Z"},{"name":"sampling platform","value":"SV Tara"},{"name":"sampling station","value":"TARA_100"},{"name":"size_frac_low","value":"<"},{"name":"size_frac_up","value":"0.22"},{"name":"temp","value":"20.649431"}],"description":{"comment":"This sample (TARA_R100001443) was collected during the Tara Oceans expedition (2009-2013) at station TARA_100 (latitudeN=-12.9723, longitudeE=-96.0122) on date/time=2011-04-15T19:38, using a PUMP (High Volume Peristaltic Pump) with ECOTriplet. The sample material (saline water (ENVO:00002010), including plankton (ENVO:xxxxxxxx)) was collected at a depth of 48-52 m, targeting a deep chlorophyll maximum layer (ENVO:xxxxxxxx) in the marine biome (ENVO:00000447). The sample was size-fractionated (<-0.22 micrometres), and stored in liquid nitrogen for later detection of virus nucleic acid sequences by pyrosequencing methods, and for later metagenomics analysis. This sample has replicate sample(s): TARA_R100001444,TARA_R100001445.","organism":{"organismName":"marine metagenome","taxId":408172},"title":"TARA_20110415T1938Z_100_EVENT_PUMP_P_D_(50 m)_VIRUS_NUC-Fe_W<-0.22_TARA_R100001443"},"lastUpdated":"2021-08-21T03:08:10.000","models":["Generic"],"owner":{"name":"EBI"},"package":"Generic.1.0","publicationDate":"2014-09-15T00:00:00.000","sampleIds":[{"db":"SRA","value":"ERS491897"}],"status":{"status":"live","when":"2015-08-10T19:56:46"},"submissionDate":"2014-09-16T09:05:55.946"},"releaseDate":"2019-07-23","sequencingTech":"Illumina HiSeq","submitter":"Department of Microbiology, Ohio State University"},"assemblyStats":{"contigL50":1,"contigN50":36404,"gcCount":"13309","gcPercent":36.5,"numberOfComponentSequences":1,"numberOfContigs":1,"numberOfScaffolds":1,"scaffoldL50":1,"scaffoldN50":36404,"totalNumberOfChromosomes":1,"totalSequenceLength":"36404","totalUngappedLength":"36404"},"currentAccession":"GCA_009652815.1","organism":{"organismName":"Prokaryotic dsDNA virus sp.","taxId":2591644},"sourceDatabase":"SOURCE_DATABASE_GENBANK"}
{"accession":"GCA_009652835.1","annotationInfo":{"name":"Annotation submitted by Department of Microbiology, Ohio State University","provider":"Department of Microbiology, Ohio State University","releaseDate":"2019-07-28","stats":{"geneCounts":{"proteinCoding":33,"total":33}}},"assemblyInfo":{"assemblyLevel":"Chromosome","assemblyMethod":"IDBA_ud v. 1.1","assemblyName":"ASM965283v1","assemblyStatus":"current","assemblyType":"haploid","atypical":{"isAtypical":true,"warnings":["partial"]},"bioprojectAccession":"PRJNA477650","bioprojectLineage":[{"bioprojects":[{"accession":"PRJNA477650","parentAccessions":["PRJEB402"],"title":"Genomes from the Global Ocean Virome v1"},{"accession":"PRJEB402","title":"Tara-oceans samples barcoding and shotgun sequencing"}]}],"biosample":{"accession":"SAMEA2620783","attributes":[{"name":"Chlorophyll Sensor","value":"0.089746"},{"name":"Citation","value":"tbd"},{"name":"ENA first public","value":"2014-09-15"},{"name":"ENA last update","value":"2015-11-04"},{"name":"ENA-CHECKLIST","value":"ERC000030"},{"name":"Event Date/Time End","value":"2010-07-03T09:57"},{"name":"External Id","value":"SAMEA2620783"},{"name":"INSDC center alias","value":"GSC"},{"name":"INSDC center name","value":"Genoscope"},{"name":"INSDC first public","value":"2014-09-15T17:02:28Z"},{"name":"INSDC last update","value":"2015-11-04T11:48:40Z"},{"name":"INSDC status","value":"public"},{"name":"Latitude End","value":"-22.3407"},{"name":"Longitude End","value":"40.3444"},{"name":"Salinity Sensor","value":"35.324825"},{"name":"Submitter Id","value":"TARA_R100000329"},{"name":"depth","value":"5"},{"name":"env_broad_scale","value":"marine biome (ENVO:00000447)"},{"name":"env_local_scale","value":"surface water layer (ENVO:00002042)"},{"name":"env_medium","value":"saline water (ENVO:00002010), including plankton (ENVO:xxxxxxxx)"},{"name":"env_package","value":"water"},{"name":"event date/time start","value":"2010-07-03T08:09"},{"name":"event label","value":"TARA_20100703T0809Z_062_EVENT_PUMP"},{"name":"further details","value":"tbd"},{"name":"last update date","value":"2014-05-01Z"},{"name":"latitude start","value":"-22.3368"},{"name":"longitude start","value":"40.3412"},{"name":"nitrate sensor","value":"-0.166794"},{"name":"oxygen sensor","value":"199.895917"},{"name":"project_name","value":"Tara Oceans expedition (2009-2013)"},{"name":"protocol label","value":"VIRUS_NUC-Fe_W<-0.22"},{"name":"sample collection device","value":"PUMP (High Volume Peristaltic Pump)"},{"name":"sample_name","value":"TARA_R100000329"},{"name":"sample status","value":"This version can be used to provide data discovery services"},{"name":"sampling campaign","value":"TARA_20100624Z"},{"name":"sampling platform","value":"SV Tara"},{"name":"sampling station","value":"TARA_062"},{"name":"size_frac_low","value":"<"},{"name":"size_frac_up","value":"0.22"},{"name":"temp","value":"25.080167"}],"description":{"comment":"This sample (TARA_R100000329) was collected during the Tara Oceans expedition (2009-2013) at station TARA_062 (latitudeN=-22.3368, longitudeE=40.3412) on date/time=2010-07-03T08:09, using a PUMP (High Volume Peristaltic Pump). The sample material (saline water (ENVO:00002010), including plankton (ENVO:xxxxxxxx)) was collected at a depth of 3-7 m, targeting a surface water layer (ENVO:00002042) in the marine biome (ENVO:00000447). The sample was size-fractionated (<-0.22 micrometres), and stored in liquid nitrogen for later detection of virus nucleic acid sequences by pyrosequencing methods, and for later metagenomics analysis. This sample has replicate sample(s): TARA_R100000330,TARA_R100000331.","organism":{"organismName":"marine metagenome","taxId":408172},"title":"TARA_20100703T0809Z_062_EVENT_PUMP_P_S_(5 m)_VIRUS_NUC-Fe_W<-0.22_TARA_R100000329"},"lastUpdated":"2021-08-21T03:08:00.000","models":["Generic"],"owner":{"name":"EBI"},"package":"Generic.1.0","publicationDate":"2014-09-15T00:00:00.000","sampleIds":[{"db":"SRA","value":"ERS489904"}],"status":{"status":"live","when":"2015-08-10T19:56:45"},"submissionDate":"2014-09-16T09:05:51.823"},"genomeNotes":["partial"],"releaseDate":"2019-07-23","sequencingTech":"Illumina HiSeq","submitter":"Department of Microbiology, Ohio State University"},"assemblyStats":{"contigL50":1,"contigN50":27991,"gcCount":"9039","gcPercent":32.5,"numberOfComponentSequences":1,"numberOfContigs":1,"numberOfScaffolds":1,"scaffoldL50":1,"scaffoldN50":27991,"totalNumberOfChromosomes":1,"totalSequenceLength":"27991","totalUngappedLength":"27991"},"currentAccession":"GCA_009652835.1","organism":{"organismName":"Prokaryotic dsDNA virus sp.","taxId":2591644},"sourceDatabase":"SOURCE_DATABASE_GENBANK"}
{"accession":"GCA_009652855.1","annotationInfo":{"name":"Annotation submitted by Department of Microbiology, Ohio State University","provider":"Department of Microbiology, Ohio State University","releaseDate":"2019-07-29","stats":{"geneCounts":{"proteinCoding":45,"total":45}}},"assemblyInfo":{"assemblyLevel":"Chromosome","assemblyMethod":"IDBA_ud v. 1.1","assemblyName":"ASM965285v1","assemblyStatus":"current","assemblyType":"haploid","atypical":{"isAtypical":true,"warnings":["partial"]},"bioprojectAccession":"PRJNA477650","bioprojectLineage":[{"bioprojects":[{"accession":"PRJNA477650","parentAccessions":["PRJEB402"],"title":"Genomes from the Global Ocean Virome v1"},{"accession":"PRJEB402","title":"Tara-oceans samples barcoding and shotgun sequencing"}]}],"biosample":{"accession":"SAMEA2622497","attributes":[{"name":"Chlorophyll Sensor","value":"0.378549"},{"name":"Citation","value":"tbd"},{"name":"ENA first public","value":"2014-09-15"},{"name":"ENA last update","value":"2015-11-04"},{"name":"ENA-CHECKLIST","value":"ERC000030"},{"name":"Event Date/Time End","value":"2011-05-31T23:10"},{"name":"External Id","value":"SAMEA2622497"},{"name":"INSDC center alias","value":"GSC"},{"name":"INSDC center name","value":"Genoscope"},{"name":"INSDC first public","value":"2014-09-15T17:02:28Z"},{"name":"INSDC last update","value":"2015-11-04T11:48:49Z"},{"name":"INSDC status","value":"public"},{"name":"Latitude End","value":"-16.9687"},{"name":"Longitude End","value":"-100.7324"},{"name":"Salinity Sensor","value":"35.687249"},{"name":"Submitter Id","value":"TARA_R100000655"},{"name":"depth","value":"90"},{"name":"env_broad_scale","value":"marine biome (ENVO:00000447)"},{"name":"env_local_scale","value":"deep chlorophyll maximum layer (ENVO:xxxxxxxx)"},{"name":"env_medium","value":"saline water (ENVO:00002010), including plankton (ENVO:xxxxxxxx)"},{"name":"env_package","value":"water"},{"name":"event date/time start","value":"2011-05-31T20:28:10"},{"name":"event label","value":"TARA_20110531T2030Z_111_Combined-EVENTS_CAST"},{"name":"further details","value":"tbd"},{"name":"last update date","value":"2014-05-01Z"},{"name":"latitude start","value":"-16.9587"},{"name":"longitude start","value":"-100.6751"},{"name":"nitrate sensor","value":"1.411516"},{"name":"oxygen sensor","value":"211.54555"},{"name":"project_name","value":"Tara Oceans expedition (2009-2013)"},{"name":"protocol label","value":"VIRUS_NUC-Fe_W<-0.22"},{"name":"sample collection device","value":"ROSETTE sampler with CTD (sbe9C) and 10 Niskin bottles"},{"name":"sample_name","value":"TARA_R100000655"},{"name":"sample status","value":"This version can be used to provide data discovery services"},{"name":"sampling campaign","value":"TARA_20110520Z"},{"name":"sampling platform","value":"SV Tara"},{"name":"sampling station","value":"TARA_111"},{"name":"size_frac_low","value":"<"},{"name":"size_frac_up","value":"0.22"},{"name":"temp","value":"19.881449"}],"description":{"comment":"This sample (TARA_R100000655) was collected during the Tara Oceans expedition (2009-2013) at station TARA_111 (latitudeN=-16.9587, longitudeE=-100.6751) on date/time=2011-05-31T20:28:10, using a ROSETTE sampler with CTD (sbe9C) and 10 Niskin bottles. The sample material (saline water (ENVO:00002010), including plankton (ENVO:xxxxxxxx)) was collected at a depth of 86-95 m, targeting a deep chlorophyll maximum layer (ENVO:xxxxxxxx) in the marine biome (ENVO:00000447). The sample was size-fractionated (<-0.22 micrometres), and stored in liquid nitrogen for later detection of virus nucleic acid sequences by pyrosequencing methods, and for later metagenomics analysis.","organism":{"organismName":"marine metagenome","taxId":408172},"title":"TARA_20110531T2030Z_111_Combined-EVENTS_CAST_MB_D_(90 m)_VIRUS_NUC-Fe_W<-0.22_TARA_R100000655"},"lastUpdated":"2021-08-21T03:08:12.000","models":["Generic"],"owner":{"name":"EBI"},"package":"Generic.1.0","publicationDate":"2014-09-15T00:00:00.000","sampleIds":[{"db":"SRA","value":"ERS492376"}],"status":{"status":"live","when":"2015-08-10T19:56:46"},"submissionDate":"2014-09-16T09:05:56.806"},"genomeNotes":["partial"],"releaseDate":"2019-07-23","sequencingTech":"Illumina HiSeq","submitter":"Department of Microbiology, Ohio State University"},"assemblyStats":{"contigL50":1,"contigN50":27573,"gcCount":"7973","gcPercent":29.0,"numberOfComponentSequences":1,"numberOfContigs":1,"numberOfScaffolds":1,"scaffoldL50":1,"scaffoldN50":27573,"totalNumberOfChromosomes":1,"totalSequenceLength":"27573","totalUngappedLength":"27573"},"currentAccession":"GCA_009652855.1","organism":{"organismName":"Prokaryotic dsDNA virus sp.","taxId":2591644},"sourceDatabase":"SOURCE_DATABASE_GENBANK"}
{"accession":"GCA_009652875.1","annotationInfo":{"name":"Annotation submitted by Department of Microbiology, Ohio State University","provider":"Department of Microbiology, Ohio State University","releaseDate":"2019-07-29","stats":{"geneCounts":{"proteinCoding":47,"total":47}}},"assemblyInfo":{"assemblyLevel":"Chromosome","assemblyMethod":"IDBA_ud v. 1.1","assemblyName":"ASM965287v1","assemblyStatus":"current","assemblyType":"haploid","atypical":{"isAtypical":true,"warnings":["partial"]},"bioprojectAccession":"PRJNA477650","bioprojectLineage":[{"bioprojects":[{"accession":"PRJNA477650","parentAccessions":["PRJEB402"],"title":"Genomes from the Global Ocean Virome v1"},{"accession":"PRJEB402","title":"Tara-oceans samples barcoding and shotgun sequencing"}]}],"biosample":{"accession":"SAMEA2619815","attributes":[{"name":"Chlorophyll Sensor","value":"0.048898"},{"name":"Citation","value":"tbd"},{"name":"ENA first public","value":"2014-09-05"},{"name":"ENA last update","value":"2015-11-04"},{"name":"ENA-CHECKLIST","value":"ERC000030"},{"name":"Event Date/Time End","value":"2010-01-09T11:20"},{"name":"External Id","value":"SAMEA2619815"},{"name":"INSDC center alias","value":"GSC"},{"name":"INSDC center name","value":"Genoscope"},{"name":"INSDC first public","value":"2014-09-05T17:01:02Z"},{"name":"INSDC last update","value":"2015-11-04T11:48:33Z"},{"name":"INSDC status","value":"public"},{"name":"Latitude End","value":"34.835"},{"name":"Longitude End","value":"34.8033"},{"name":"Salinity Sensor","value":"39.981867"},{"name":"Submitter Id","value":"TARA_A100001392"},{"name":"depth","value":"5"},{"name":"env_broad_scale","value":"marine biome (ENVO:00000447)"},{"name":"env_local_scale","value":"surface water layer (ENVO:00002042)"},{"name":"env_medium","value":"saline water (ENVO:00002010), including plankton (ENVO:xxxxxxxx)"},{"name":"env_package","value":"water"},{"name":"event date/time start","value":"2010-01-09T07:15"},{"name":"event label","value":"TARA_20100109T0715Z_031_EVENT_PUMP"},{"name":"further details","value":"tbd"},{"name":"last update date","value":"2014-05-01Z"},{"name":"latitude start","value":"27.16"},{"name":"longitude start","value":"27.1433"},{"name":"marine region","value":"(search radius=5 degrees) Marine Ecoregion:Northern and Central Red Sea (MRGID:21919)"},{"name":"nitrate sensor","value":"-0.137284"},{"name":"oxygen sensor","value":"188.763583"},{"name":"project_name","value":"Tara Oceans expedition (2009-2013)"},{"name":"protocol label","value":"VIRUS_NUC-Fe_W<-0.22"},{"name":"sample collection device","value":"PUMP (High Volume Peristaltic Pump)"},{"name":"sample_name","value":"TARA_A100001392"},{"name":"sample status","value":"This version can be used to provide data discovery services"},{"name":"sampling campaign","value":"TARA_20100108Z"},{"name":"sampling platform","value":"SV Tara"},{"name":"sampling station","value":"TARA_031"},{"name":"size_frac_low","value":"<"},{"name":"size_frac_up","value":"0.22"},{"name":"temp","value":"25.0621"}],"description":{"comment":"This sample (TARA_A100001392) was collected during the Tara Oceans expedition (2009-2013) at station TARA_031 (latitudeN=27.16, longitudeE=27.1433) on date/time=2010-01-09T07:15, using a PUMP (High Volume Peristaltic Pump). The sample material (saline water (ENVO:00002010), including plankton (ENVO:xxxxxxxx)) was collected at a depth of 3-7 m, targeting a surface water layer (ENVO:00002042) in the marine biome (ENVO:00000447). The sample was size-fractionated (<-0.22 micrometres), and stored in liquid nitrogen for later detection of virus nucleic acid sequences by pyrosequencing methods, and for later metagenomics analysis. This sample has replicate sample(s): TARA_A100001391,TARA_A100001393.","organism":{"organismName":"marine metagenome","taxId":408172},"title":"TARA_20100109T0715Z_031_EVENT_PUMP_P_S_(5 m)_VIRUS_NUC-Fe_W<-0.22_TARA_A100001392"},"lastUpdated":"2021-08-21T03:07:55.000","models":["Generic"],"owner":{"name":"EBI"},"package":"Generic.1.0","publicationDate":"2014-09-05T00:00:00.000","sampleIds":[{"db":"SRA","value":"ERS488558"}],"status":{"status":"live","when":"2015-08-10T19:55:58"},"submissionDate":"2014-09-07T08:05:44.356"},"genomeNotes":["partial"],"releaseDate":"2019-07-23","sequencingTech":"Illumina HiSeq","submitter":"Department of Microbiology, Ohio State University"},"assemblyStats":{"contigL50":1,"contigN50":28621,"gcCount":"8313","gcPercent":29.0,"numberOfComponentSequences":1,"numberOfContigs":1,"numberOfScaffolds":1,"scaffoldL50":1,"scaffoldN50":28621,"totalNumberOfChromosomes":1,"totalSequenceLength":"28621","totalUngappedLength":"28621"},"currentAccession":"GCA_009652875.1","organism":{"organismName":"Prokaryotic dsDNA virus sp.","taxId":2591644},"sourceDatabase":"SOURCE_DATABASE_GENBANK"}
{"accession":"GCA_009652895.1","annotationInfo":{"name":"Annotation submitted by Department of Microbiology, Ohio State University","provider":"Department of Microbiology, Ohio State University","releaseDate":"2019-07-29","stats":{"geneCounts":{"proteinCoding":41,"total":41}}},"assemblyInfo":{"assemblyLevel":"Chromosome","assemblyMethod":"IDBA_ud v. 1.1","assemblyName":"ASM965289v1","assemblyStatus":"current","assemblyType":"haploid","atypical":{"isAtypical":true,"warnings":["partial"]},"bioprojectAccession":"PRJNA477650","bioprojectLineage":[{"bioprojects":[{"accession":"PRJNA477650","parentAccessions":["PRJEB402"],"title":"Genomes from the Global Ocean Virome v1"},{"accession":"PRJEB402","title":"Tara-oceans samples barcoding and shotgun sequencing"}]}],"biosample":{"accession":"SAMEA2620879","attributes":[{"name":"Chlorophyll Sensor","value":"0.215292"},{"name":"Citation","value":"tbd"},{"name":"ENA first public","value":"2014-09-05"},{"name":"ENA last update","value":"2015-11-04"},{"name":"ENA-CHECKLIST","value":"ERC000030"},{"name":"Event Date/Time End","value":"2010-07-12T09:00"},{"name":"External Id","value":"SAMEA2620879"},{"name":"INSDC center alias","value":"GSC"},{"name":"INSDC center name","value":"Genoscope"},{"name":"INSDC first public","value":"2014-09-05T17:01:02Z"},{"name":"INSDC last update","value":"2015-11-04T11:48:37Z"},{"name":"INSDC status","value":"public"},{"name":"Latitude End","value":"-35.2087"},{"name":"Longitude End","value":"26.2932"},{"name":"Salinity Sensor","value":"35.44666"},{"name":"Submitter Id","value":"TARA_R100001230"},{"name":"depth","value":"5"},{"name":"env_broad_scale","value":"marine biome (ENVO:00000447)"},{"name":"env_local_scale","value":"surface water layer (ENVO:00002042)"},{"name":"env_medium","value":"saline water (ENVO:00002010), including plankton (ENVO:xxxxxxxx)"},{"name":"env_package","value":"water"},{"name":"event date/time start","value":"2010-07-12T05:59"},{"name":"event label","value":"TARA_20100712T0559Z_065_EVENT_PUMP"},{"name":"further details","value":"tbd"},{"name":"last update date","value":"2014-05-01Z"},{"name":"latitude start","value":"-35.1728"},{"name":"longitude start","value":"26.2868"},{"name":"marine region","value":"(search radius=5 degrees) Marine Province:Agulhas (MRGID:21760), Marine Province:Northern New Zealand (MRGID:21786), Marine Ecoregion:Natal (MRGID:21805), Marine Ecoregion:Agulhas Bank (MRGID:21806)"},{"name":"nitrate sensor","value":"99999"},{"name":"oxygen sensor","value":"207.0439"},{"name":"project_name","value":"Tara Oceans expedition (2009-2013)"},{"name":"protocol label","value":"VIRUS_NUC-Fe_W<-0.22"},{"name":"sample collection device","value":"PUMP (High Volume Peristaltic Pump)"},{"name":"sample_name","value":"TARA_R100001230"},{"name":"sample status","value":"This version can be used to provide data discovery services"},{"name":"sampling campaign","value":"TARA_20100624Z"},{"name":"sampling platform","value":"SV Tara"},{"name":"sampling station","value":"TARA_065"},{"name":"size_frac_low","value":"<"},{"name":"size_frac_up","value":"0.22"},{"name":"temp","value":"21.81684"}],"description":{"comment":"This sample (TARA_R100001230) was collected during the Tara Oceans expedition (2009-2013) at station TARA_065 (latitudeN=-35.1728, longitudeE=26.2868) on date/time=2010-07-12T05:59, using a PUMP (High Volume Peristaltic Pump). The sample material (saline water (ENVO:00002010), including plankton (ENVO:xxxxxxxx)) was collected at a depth of 3-7 m, targeting a surface water layer (ENVO:00002042) in the marine biome (ENVO:00000447). The sample was size-fractionated (<-0.22 micrometres), and stored in liquid nitrogen for later detection of virus nucleic acid sequences by pyrosequencing methods, and for later metagenomics analysis. This sample has replicate sample(s): TARA_R100001231,TARA_R100001232.","organism":{"organismName":"marine metagenome","taxId":408172},"title":"TARA_20100712T0559Z_065_EVENT_PUMP_P_S_(5 m)_VIRUS_NUC-Fe_W<-0.22_TARA_R100001230"},"lastUpdated":"2021-08-21T03:08:01.000","models":["Generic"],"owner":{"name":"EBI"},"package":"Generic.1.0","publicationDate":"2014-09-05T00:00:00.000","sampleIds":[{"db":"SRA","value":"ERS490053"}],"status":{"status":"live","when":"2015-08-10T19:56:00"},"submissionDate":"2014-09-07T08:05:48.206"},"genomeNotes":["partial"],"releaseDate":"2019-07-23","sequencingTech":"Illumina HiSeq","submitter":"Department of Microbiology, Ohio State University"},"assemblyStats":{"contigL50":1,"contigN50":28306,"gcCount":"8723","gcPercent":31.0,"numberOfComponentSequences":1,"numberOfContigs":1,"numberOfScaffolds":1,"scaffoldL50":1,"scaffoldN50":28306,"totalNumberOfChromosomes":1,"totalSequenceLength":"28306","totalUngappedLength":"28306"},"currentAccession":"GCA_009652895.1","organism":{"organismName":"Prokaryotic dsDNA virus sp.","taxId":2591644},"sourceDatabase":"SOURCE_DATABASE_GENBANK"}
{"accession":"GCA_009652915.1","annotationInfo":{"name":"Annotation submitted by Department of Microbiology, Ohio State University","provider":"Department of Microbiology, Ohio State University","releaseDate":"2019-07-29","stats":{"geneCounts":{"proteinCoding":52,"total":52}}},"assemblyInfo":{"assemblyLevel":"Complete Genome","assemblyMethod":"IDBA_ud v. 1.1","assemblyName":"ASM965291v1","assemblyStatus":"current","assemblyType":"haploid","bioprojectAccession":"PRJNA477650","bioprojectLineage":[{"bioprojects":[{"accession":"PRJNA477650","parentAccessions":["PRJEB402"],"title":"Genomes from the Global Ocean Virome v1"},{"accession":"PRJEB402","title":"Tara-oceans samples barcoding and shotgun sequencing"}]}],"biosample":{"accession":"SAMEA2621085","attributes":[{"name":"Chlorophyll Sensor","value":"0.324315"},{"name":"Citation","value":"tbd"},{"name":"ENA first public","value":"2014-09-05"},{"name":"ENA last update","value":"2015-11-04"},{"name":"ENA-CHECKLIST","value":"ERC000030"},{"name":"Event Date/Time End","value":"2010-09-21T08:07"},{"name":"External Id","value":"SAMEA2621085"},{"name":"INSDC center alias","value":"GSC"},{"name":"INSDC center name","value":"Genoscope"},{"name":"INSDC first public","value":"2014-09-05T17:01:02Z"},{"name":"INSDC last update","value":"2015-11-04T11:49:07Z"},{"name":"INSDC status","value":"public"},{"name":"Latitude End","value":"-20.3976"},{"name":"Longitude End","value":"-3.2009"},{"name":"Salinity Sensor","value":"36.376225"},{"name":"Submitter Id","value":"TARA_R100001015"},{"name":"depth","value":"5"},{"name":"env_broad_scale","value":"marine biome (ENVO:00000447)"},{"name":"env_local_scale","value":"surface water layer (ENVO:00002042)"},{"name":"env_medium","value":"saline water (ENVO:00002010), including plankton (ENVO:xxxxxxxx)"},{"name":"env_package","value":"water"},{"name":"event date/time start","value":"2010-09-21T06:55"},{"name":"event label","value":"TARA_20100921T0655Z_070_EVENT_PUMP"},{"name":"further details","value":"tbd"},{"name":"last update date","value":"2014-05-01Z"},{"name":"latitude start","value":"-20.4091"},{"name":"longitude start","value":"-3.1759"},{"name":"nitrate sensor","value":"0.168013"},{"name":"oxygen sensor","value":"215.650833"},{"name":"project_name","value":"Tara Oceans expedition (2009-2013)"},{"name":"protocol label","value":"VIRUS_NUC-Fe_W<-0.22"},{"name":"sample collection device","value":"PUMP (High Volume Peristaltic Pump)"},{"name":"sample_name","value":"TARA_R100001015"},{"name":"sample status","value":"This version can be used to provide data discovery services"},{"name":"sampling campaign","value":"TARA_20100905Z"},{"name":"sampling platform","value":"SV Tara"},{"name":"sampling station","value":"TARA_070"},{"name":"size_frac_low","value":"<"},{"name":"size_frac_up","value":"0.22"},{"name":"temp","value":"19.776808"}],"description":{"comment":"This sample (TARA_R100001015) was collected during the Tara Oceans expedition (2009-2013) at station TARA_070 (latitudeN=-20.4091, longitudeE=-3.1759) on date/time=2010-09-21T06:55, using a PUMP (High Volume Peristaltic Pump). The sample material (saline water (ENVO:00002010), including plankton (ENVO:xxxxxxxx)) was collected at a depth of 3-7 m, targeting a surface water layer (ENVO:00002042) in the marine biome (ENVO:00000447). The sample was size-fractionated (<-0.22 micrometres), and stored in liquid nitrogen for later detection of virus nucleic acid sequences by pyrosequencing methods, and for later metagenomics analysis. This sample has replicate sample(s): TARA_R100001016,TARA_R100001017.","organism":{"organismName":"marine metagenome","taxId":408172},"title":"TARA_20100921T0655Z_070_EVENT_PUMP_P_S_(5 m)_VIRUS_NUC-Fe_W<-0.22_TARA_R100001015"},"lastUpdated":"2021-08-21T03:08:02.000","models":["Generic"],"owner":{"name":"EBI"},"package":"Generic.1.0","publicationDate":"2014-09-05T00:00:00.000","sampleIds":[{"db":"SRA","value":"ERS490346"}],"status":{"status":"live","when":"2015-08-10T19:56:00"},"submissionDate":"2014-09-07T08:05:50.383"},"releaseDate":"2019-07-23","sequencingTech":"Illumina HiSeq","submitter":"Department of Microbiology, Ohio State University"},"assemblyStats":{"contigL50":1,"contigN50":36137,"gcCount":"10933","gcPercent":30.5,"numberOfComponentSequences":1,"numberOfContigs":1,"numberOfScaffolds":1,"scaffoldL50":1,"scaffoldN50":36137,"totalNumberOfChromosomes":1,"totalSequenceLength":"36137","totalUngappedLength":"36137"},"currentAccession":"GCA_009652915.1","organism":{"organismName":"Prokaryotic dsDNA virus sp.","taxId":2591644},"sourceDatabase":"SOURCE_DATABASE_GENBANK"}
{"accession":"GCA_009652935.1","annotationInfo":{"name":"Annotation submitted by Department of Microbiology, Ohio State University","provider":"Department of Microbiology, Ohio State University","releaseDate":"2019-07-29","stats":{"geneCounts":{"proteinCoding":77,"total":77}}},"assemblyInfo":{"assemblyLevel":"Complete Genome","assemblyMethod":"IDBA_ud v. 1.1","assemblyName":"ASM965293v1","assemblyStatus":"current","assemblyType":"haploid","bioprojectAccession":"PRJNA477650","bioprojectLineage":[{"bioprojects":[{"accession":"PRJNA477650","parentAccessions":["PRJEB402"],"title":"Genomes from the Global Ocean Virome v1"},{"accession":"PRJEB402","title":"Tara-oceans samples barcoding and shotgun sequencing"}]}],"biosample":{"accession":"SAMEA2620227","attributes":[{"name":"Chlorophyll Sensor","value":"0.47554"},{"name":"Citation","value":"tbd"},{"name":"ENA first public","value":"2014-09-05"},{"name":"ENA last update","value":"2015-11-04"},{"name":"ENA-CHECKLIST","value":"ERC000030"},{"name":"Event Date/Time End","value":"2010-03-30T12:20"},{"name":"External Id","value":"SAMEA2620227"},{"name":"INSDC center alias","value":"GSC"},{"name":"INSDC center name","value":"Genoscope"},{"name":"INSDC first public","value":"2014-09-05T17:01:01Z"},{"name":"INSDC last update","value":"2015-11-04T11:48:09Z"},{"name":"INSDC status","value":"public"},{"name":"Latitude End","value":"14.5375"},{"name":"Longitude End","value":"70.0244"},{"name":"Salinity Sensor","value":"36.496162"},{"name":"Submitter Id","value":"TARA_R100000458"},{"name":"depth","value":"60"},{"name":"env_broad_scale","value":"marine biome (ENVO:00000447)"},{"name":"env_local_scale","value":"deep chlorophyll maximum layer (ENVO:xxxxxxxx)"},{"name":"env_medium","value":"saline water (ENVO:00002010), including plankton (ENVO:xxxxxxxx)"},{"name":"env_package","value":"water"},{"name":"event date/time start","value":"2010-03-30T10:56"},{"name":"event label","value":"TARA_20100330T1056Z_041_EVENT_PUMP"},{"name":"further details","value":"tbd"},{"name":"last update date","value":"2014-05-01Z"},{"name":"latitude start","value":"14.5536"},{"name":"longitude start","value":"70.0128"},{"name":"marine region","value":"(search radius=5 degrees) Marine Province:West and South Indian Shelf (MRGID:21777)"},{"name":"nitrate sensor","value":"-0.224514"},{"name":"oxygen sensor","value":"148.328125"},{"name":"project_name","value":"Tara Oceans expedition (2009-2013)"},{"name":"protocol label","value":"VIRUS_NUC-Fe_W<-0.22"},{"name":"sample collection device","value":"PUMP (High Volume Peristaltic Pump) with ECOTriplet"},{"name":"sample_name","value":"TARA_R100000458"},{"name":"sample status","value":"This version can be used to provide data discovery services"},{"name":"sampling campaign","value":"TARA_20100327Z"},{"name":"sampling platform","value":"SV Tara"},{"name":"sampling station","value":"TARA_041"},{"name":"size_frac_low","value":"<"},{"name":"size_frac_up","value":"0.22"},{"name":"temp","value":"27.117663"}],"description":{"comment":"This sample (TARA_R100000458) was collected during the Tara Oceans expedition (2009-2013) at station TARA_041 (latitudeN=14.5536, longitudeE=70.0128) on date/time=2010-03-30T10:56, using a PUMP (High Volume Peristaltic Pump) with ECOTriplet. The sample material (saline water (ENVO:00002010), including plankton (ENVO:xxxxxxxx)) was collected at a depth of 58-62 m, targeting a deep chlorophyll maximum layer (ENVO:xxxxxxxx) in the marine biome (ENVO:00000447). The sample was size-fractionated (<-0.22 micrometres), and stored in liquid nitrogen for later detection of virus nucleic acid sequences by pyrosequencing methods, and for later metagenomics analysis. This sample has replicate sample(s): TARA_R100000459,TARA_R100000460.","organism":{"organismName":"marine metagenome","taxId":408172},"title":"TARA_20100330T1056Z_041_EVENT_PUMP_P_D_(60 m)_VIRUS_NUC-Fe_W<-0.22_TARA_R100000458"},"lastUpdated":"2021-08-21T03:07:57.000","models":["Generic"],"owner":{"name":"EBI"},"package":"Generic.1.0","publicationDate":"2014-09-05T00:00:00.000","sampleIds":[{"db":"SRA","value":"ERS489084"}],"status":{"status":"live","when":"2015-08-10T19:55:59"},"submissionDate":"2014-09-07T08:05:46.676"},"releaseDate":"2019-07-23","sequencingTech":"Illumina HiSeq","submitter":"Department of Microbiology, Ohio State University"},"assemblyStats":{"contigL50":1,"contigN50":52868,"gcCount":"19144","gcPercent":36.0,"numberOfComponentSequences":1,"numberOfContigs":1,"numberOfScaffolds":1,"scaffoldL50":1,"scaffoldN50":52868,"totalNumberOfChromosomes":1,"totalSequenceLength":"52868","totalUngappedLength":"52868"},"currentAccession":"GCA_009652935.1","organism":{"organismName":"Prokaryotic dsDNA virus sp.","taxId":2591644},"sourceDatabase":"SOURCE_DATABASE_GENBANK"}
{"accession":"GCA_009652955.1","annotationInfo":{"name":"Annotation submitted by Department of Microbiology, Ohio State University","provider":"Department of Microbiology, Ohio State University","releaseDate":"2019-07-28","stats":{"geneCounts":{"proteinCoding":46,"total":46}}},"assemblyInfo":{"assemblyLevel":"Complete Genome","assemblyMethod":"IDBA_ud v. 1.1","assemblyName":"ASM965295v1","assemblyStatus":"current","assemblyType":"haploid","bioprojectAccession":"PRJNA477650","bioprojectLineage":[{"bioprojects":[{"accession":"PRJNA477650","parentAccessions":["PRJEB402"],"title":"Genomes from the Global Ocean Virome v1"},{"accession":"PRJEB402","title":"Tara-oceans samples barcoding and shotgun sequencing"}]}],"biosample":{"accession":"SAMEA2622810","attributes":[{"name":"Chlorophyll Sensor","value":"0.127609"},{"name":"Citation","value":"tbd"},{"name":"ENA first public","value":"2014-09-15"},{"name":"ENA last update","value":"2015-11-04"},{"name":"ENA-CHECKLIST","value":"ERC000030"},{"name":"Event Date/Time End","value":"2011-08-05T22:18"},{"name":"External Id","value":"SAMEA2622810"},{"name":"INSDC center alias","value":"GSC"},{"name":"INSDC center name","value":"Genoscope"},{"name":"INSDC first public","value":"2014-09-15T17:02:28Z"},{"name":"INSDC last update","value":"2015-11-04T11:48:48Z"},{"name":"INSDC status","value":"public"},{"name":"Latitude End","value":"-9.067"},{"name":"Longitude End","value":"-140.6346"},{"name":"Salinity Sensor","value":"35.797875"},{"name":"Submitter Id","value":"TARA_R100000700"},{"name":"depth","value":"120"},{"name":"env_broad_scale","value":"marine biome (ENVO:00000447)"},{"name":"env_local_scale","value":"marine epipelagic mixed layer (ENVO:xxxxxxxxx)"},{"name":"env_medium","value":"saline water (ENVO:00002010), including plankton (ENVO:xxxxxxxx)"},{"name":"env_package","value":"water"},{"name":"event date/time start","value":"2011-08-05T17:31:19"},{"name":"event label","value":"TARA_20110805T1733Z_124_Combined-EVENTS_CAST"},{"name":"further details","value":"tbd"},{"name":"last update date","value":"2014-05-01Z"},{"name":"latitude start","value":"-9.0714"},{"name":"longitude start","value":"-140.5973"},{"name":"marine region","value":"(search radius=5 degrees) Marine Province:Marquesas (MRGID:21741), Marine Ecoregion:Marquesas (MRGID:21741)"},{"name":"nitrate sensor","value":"4.458677"},{"name":"oxygen sensor","value":"175.895625"},{"name":"project_name","value":"Tara Oceans expedition (2009-2013)"},{"name":"protocol label","value":"VIRUS_NUC-Fe_W<-0.22"},{"name":"sample collection device","value":"ROSETTE sampler with CTD (sbe9C) and 10 Niskin bottles"},{"name":"sample_name","value":"TARA_R100000700"},{"name":"sample status","value":"This version can be used to provide data discovery services"},{"name":"sampling campaign","value":"TARA_20110726Z"},{"name":"sampling platform","value":"SV Tara"},{"name":"sampling station","value":"TARA_124"},{"name":"size_frac_low","value":"<"},{"name":"size_frac_up","value":"0.22"},{"name":"temp","value":"25.221787"}],"description":{"comment":"This sample (TARA_R100000700) was collected during the Tara Oceans expedition (2009-2013) at station TARA_124 (latitudeN=-9.0714, longitudeE=-140.5973) on date/time=2011-08-05T17:31:19, using a ROSETTE sampler with CTD (sbe9C) and 10 Niskin bottles. The sample material (saline water (ENVO:00002010), including plankton (ENVO:xxxxxxxx)) was collected at a depth of 120-120 m, targeting a marine epipelagic mixed layer (ENVO:xxxxxxxxx) in the marine biome (ENVO:00000447). The sample was size-fractionated (<-0.22 micrometres), and stored in liquid nitrogen for later detection of virus nucleic acid sequences by pyrosequencing methods, and for later metagenomics analysis. This sample has replicate sample(s): TARA_R100000701,TARA_R100000702.","organism":{"organismName":"marine metagenome","taxId":408172},"title":"TARA_20110805T1733Z_124_Combined-EVENTS_CAST_MB_X_(120 m)_VIRUS_NUC-Fe_W<-0.22_TARA_R100000700"},"lastUpdated":"2021-08-21T03:08:14.000","models":["Generic"],"owner":{"name":"EBI"},"package":"Generic.1.0","publicationDate":"2014-09-15T00:00:00.000","sampleIds":[{"db":"SRA","value":"ERS492877"}],"status":{"status":"live","when":"2015-08-10T19:56:47"},"submissionDate":"2014-09-16T09:05:57.890"},"releaseDate":"2019-07-23","sequencingTech":"Illumina HiSeq","submitter":"Department of Microbiology, Ohio State University"},"assemblyStats":{"contigL50":1,"contigN50":36734,"gcCount":"12306","gcPercent":33.5,"numberOfComponentSequences":1,"numberOfContigs":1,"numberOfScaffolds":1,"scaffoldL50":1,"scaffoldN50":36734,"totalNumberOfChromosomes":1,"totalSequenceLength":"36734","totalUngappedLength":"36734"},"currentAccession":"GCA_009652955.1","organism":{"organismName":"Prokaryotic dsDNA virus sp.","taxId":2591644},"sourceDatabase":"SOURCE_DATABASE_GENBANK"}
{"accession":"GCA_009652975.1","annotationInfo":{"name":"Annotation submitted by Department of Microbiology, Ohio State University","provider":"Department of Microbiology, Ohio State University","releaseDate":"2019-07-29","stats":{"geneCounts":{"proteinCoding":43,"total":43}}},"assemblyInfo":{"assemblyLevel":"Chromosome","assemblyMethod":"IDBA_ud v. 1.1","assemblyName":"ASM965297v1","assemblyStatus":"current","assemblyType":"haploid","atypical":{"isAtypical":true,"warnings":["partial"]},"bioprojectAccession":"PRJNA477650","bioprojectLineage":[{"bioprojects":[{"accession":"PRJNA477650","parentAccessions":["PRJEB402"],"title":"Genomes from the Global Ocean Virome v1"},{"accession":"PRJEB402","title":"Tara-oceans samples barcoding and shotgun sequencing"}]}],"biosample":{"accession":"SAMEA2622752","attributes":[{"name":"Chlorophyll Sensor","value":"0.051638"},{"name":"Citation","value":"tbd"},{"name":"ENA first public","value":"2014-09-15"},{"name":"ENA last update","value":"2015-11-04"},{"name":"ENA-CHECKLIST","value":"ERC000030"},{"name":"Event Date/Time End","value":"2011-08-02T00:37"},{"name":"External Id","value":"SAMEA2622752"},{"name":"INSDC center alias","value":"GSC"},{"name":"INSDC center name","value":"Genoscope"},{"name":"INSDC first public","value":"2014-09-15T17:02:29Z"},{"name":"INSDC last update","value":"2015-11-04T11:49:00Z"},{"name":"INSDC status","value":"public"},{"name":"Latitude End","value":"-8.896"},{"name":"Longitude End","value":"-140.2861"},{"name":"Salinity Sensor","value":"35.88072"},{"name":"Submitter Id","value":"TARA_R100001594"},{"name":"depth","value":"150"},{"name":"env_broad_scale","value":"marine biome (ENVO:00000447)"},{"name":"env_local_scale","value":"marine epipelagic mixed layer (ENVO:xxxxxxxxx)"},{"name":"env_medium","value":"saline water (ENVO:00002010), including plankton (ENVO:xxxxxxxx)"},{"name":"env_package","value":"water"},{"name":"event date/time start","value":"2011-08-01T17:52:45"},{"name":"event label","value":"TARA_20110801T1755Z_123_Combined-EVENTS_CAST"},{"name":"further details","value":"tbd"},{"name":"last update date","value":"2014-05-01Z"},{"name":"latitude start","value":"-8.9109"},{"name":"longitude start","value":"-140.2845"},{"name":"marine region","value":"(search radius=5 degrees) Marine Province:Marquesas (MRGID:21741), Marine Ecoregion:Marquesas (MRGID:21741)"},{"name":"nitrate sensor","value":"5.023264"},{"name":"oxygen sensor","value":"161.3185"},{"name":"project_name","value":"Tara Oceans expedition (2009-2013)"},{"name":"protocol label","value":"VIRUS_NUC-Fe_W<-0.22"},{"name":"sample collection device","value":"ROSETTE sampler with CTD (sbe9C) and 10 Niskin bottles"},{"name":"sample_name","value":"TARA_R100001594"},{"name":"sample status","value":"This version can be used to provide data discovery services"},{"name":"sampling campaign","value":"TARA_20110726Z"},{"name":"sampling platform","value":"SV Tara"},{"name":"sampling station","value":"TARA_123"},{"name":"size_frac_low","value":"<"},{"name":"size_frac_up","value":"0.22"},{"name":"temp","value":"22.1151"}],"description":{"comment":"This sample (TARA_R100001594) was collected during the Tara Oceans expedition (2009-2013) at station TARA_123 (latitudeN=-8.9109, longitudeE=-140.2845) on date/time=2011-08-01T17:52:45, using a ROSETTE sampler with CTD (sbe9C) and 10 Niskin bottles. The sample material (saline water (ENVO:00002010), including plankton (ENVO:xxxxxxxx)) was collected at a depth of 150-150 m, targeting a marine epipelagic mixed layer (ENVO:xxxxxxxxx) in the marine biome (ENVO:00000447). The sample was size-fractionated (<-0.22 micrometres), and stored in liquid nitrogen for later detection of virus nucleic acid sequences by pyrosequencing methods, and for later metagenomics analysis. This sample has replicate sample(s): TARA_R100001595,TARA_R100001596.","organism":{"organismName":"marine metagenome","taxId":408172},"title":"TARA_20110801T1755Z_123_Combined-EVENTS_CAST_MB_X_(150 m)_VIRUS_NUC-Fe_W<-0.22_TARA_R100001594"},"lastUpdated":"2021-08-21T03:08:14.000","models":["Generic"],"owner":{"name":"EBI"},"package":"Generic.1.0","publicationDate":"2014-09-15T00:00:00.000","sampleIds":[{"db":"SRA","value":"ERS492797"}],"status":{"status":"live","when":"2015-08-10T19:56:47"},"submissionDate":"2014-09-16T09:05:57.660"},"genomeNotes":["partial"],"releaseDate":"2019-07-23","sequencingTech":"Illumina HiSeq","submitter":"Department of Microbiology, Ohio State University"},"assemblyStats":{"contigL50":1,"contigN50":39545,"gcCount":"12777","gcPercent":32.5,"numberOfComponentSequences":1,"numberOfContigs":1,"numberOfScaffolds":1,"scaffoldL50":1,"scaffoldN50":39545,"totalNumberOfChromosomes":1,"totalSequenceLength":"39545","totalUngappedLength":"39545"},"currentAccession":"GCA_009652975.1","organism":{"organismName":"Prokaryotic dsDNA virus sp.","taxId":2591644},"sourceDatabase":"SOURCE_DATABASE_GENBANK"}
{"accession":"GCA_009652995.1","annotationInfo":{"name":"Annotation submitted by Department of Microbiology, Ohio State University","provider":"Department of Microbiology, Ohio State University","releaseDate":"2019-07-29","stats":{"geneCounts":{"proteinCoding":48,"total":48}}},"assemblyInfo":{"assemblyLevel":"Complete Genome","assemblyMethod":"IDBA_ud v. 1.1","assemblyName":"ASM965299v1","assemblyStatus":"current","assemblyType":"haploid","bioprojectAccession":"PRJNA477650","bioprojectLineage":[{"bioprojects":[{"accession":"PRJNA477650","parentAccessions":["PRJEB402"],"title":"Genomes from the Global Ocean Virome v1"},{"accession":"PRJEB402","title":"Tara-oceans samples barcoding and shotgun sequencing"}]}],"biosample":{"accession":"SAMEA2621285","attributes":[{"name":"Chlorophyll Sensor","value":"0.226052"},{"name":"Citation","value":"tbd"},{"name":"ENA first public","value":"2014-09-15"},{"name":"ENA last update","value":"2015-11-04"},{"name":"ENA-CHECKLIST","value":"ERC000030"},{"name":"Event Date/Time End","value":"2010-11-04T21:18"},{"name":"External Id","value":"SAMEA2621285"},{"name":"INSDC center alias","value":"GSC"},{"name":"INSDC center name","value":"Genoscope"},{"name":"INSDC first public","value":"2014-09-15T17:02:29Z"},{"name":"INSDC last update","value":"2015-11-04T11:49:29Z"},{"name":"INSDC status","value":"public"},{"name":"Latitude End","value":"-30.1495"},{"name":"Longitude End","value":"-43.2486"},{"name":"Salinity Sensor","value":"36.27495"},{"name":"Submitter Id","value":"TARA_R100001163"},{"name":"depth","value":"120"},{"name":"env_broad_scale","value":"marine biome (ENVO:00000447)"},{"name":"env_local_scale","value":"deep chlorophyll maximum layer (ENVO:xxxxxxxx)"},{"name":"env_medium","value":"saline water (ENVO:00002010), including plankton (ENVO:xxxxxxxx)"},{"name":"env_package","value":"water"},{"name":"event date/time start","value":"2010-11-04T18:16:53"},{"name":"event label","value":"TARA_20101104T1816Z_078_Combined-EVENTS_CAST"},{"name":"further details","value":"tbd"},{"name":"last update date","value":"2014-05-01Z"},{"name":"latitude start","value":"-30.1484"},{"name":"longitude start","value":"-43.2705"},{"name":"nitrate sensor","value":"0.478929"},{"name":"oxygen sensor","value":"217.140667"},{"name":"project_name","value":"Tara Oceans expedition (2009-2013)"},{"name":"protocol label","value":"VIRUS_NUC-Fe_W<-0.22"},{"name":"sample collection device","value":"ROSETTE sampler with CTD (sbe9C) and 10 Niskin bottles"},{"name":"sample_name","value":"TARA_R100001163"},{"name":"sample status","value":"This version can be used to provide data discovery services"},{"name":"sampling campaign","value":"TARA_20101031Z"},{"name":"sampling platform","value":"SV Tara"},{"name":"sampling station","value":"TARA_078"},{"name":"size_frac_low","value":"<"},{"name":"size_frac_up","value":"0.22"},{"name":"temp","value":"19.30925"}],"description":{"comment":"This sample (TARA_R100001163) was collected during the Tara Oceans expedition (2009-2013) at station TARA_078 (latitudeN=-30.1484, longitudeE=-43.2705) on date/time=2010-11-04T18:16:53, using a ROSETTE sampler with CTD (sbe9C) and 10 Niskin bottles. The sample material (saline water (ENVO:00002010), including plankton (ENVO:xxxxxxxx)) was collected at a depth of 120-120 m, targeting a deep chlorophyll maximum layer (ENVO:xxxxxxxx) in the marine biome (ENVO:00000447). The sample was size-fractionated (<-0.22 micrometres), and stored in liquid nitrogen for later detection of virus nucleic acid sequences by pyrosequencing methods, and for later metagenomics analysis. This sample has replicate sample(s): TARA_R100001164.","organism":{"organismName":"marine metagenome","taxId":408172},"title":"TARA_20101104T1816Z_078_Combined-EVENTS_CAST_MB_D_(120 m)_VIRUS_NUC-Fe_W<-0.22_TARA_R100001163"},"lastUpdated":"2021-08-21T03:08:06.000","models":["Generic"],"owner":{"name":"EBI"},"package":"Generic.1.0","publicationDate":"2014-09-15T00:00:00.000","sampleIds":[{"db":"SRA","value":"ERS490704"}],"status":{"status":"live","when":"2015-08-10T19:56:45"},"submissionDate":"2014-09-16T09:05:53.910"},"releaseDate":"2019-07-23","sequencingTech":"Illumina HiSeq","submitter":"Department of Microbiology, Ohio State University"},"assemblyStats":{"contigL50":1,"contigN50":28903,"gcCount":"9183","gcPercent":32.0,"numberOfComponentSequences":1,"numberOfContigs":1,"numberOfScaffolds":1,"scaffoldL50":1,"scaffoldN50":28903,"totalNumberOfChromosomes":1,"totalSequenceLength":"28903","totalUngappedLength":"28903"},"currentAccession":"GCA_009652995.1","organism":{"organismName":"Prokaryotic dsDNA virus sp.","taxId":2591644},"sourceDatabase":"SOURCE_DATABASE_GENBANK"}
{"accession":"GCA_009653015.1","annotationInfo":{"name":"Annotation submitted by Department of Microbiology, Ohio State University","provider":"Department of Microbiology, Ohio State University","releaseDate":"2019-07-29","stats":{"geneCounts":{"proteinCoding":46,"total":46}}},"assemblyInfo":{"assemblyLevel":"Chromosome","assemblyMethod":"IDBA_ud v. 1.1","assemblyName":"ASM965301v1","assemblyStatus":"current","assemblyType":"haploid","atypical":{"isAtypical":true,"warnings":["partial"]},"bioprojectAccession":"PRJNA477650","bioprojectLineage":[{"bioprojects":[{"accession":"PRJNA477650","parentAccessions":["PRJEB402"],"title":"Genomes from the Global Ocean Virome v1"},{"accession":"PRJEB402","title":"Tara-oceans samples barcoding and shotgun sequencing"}]}],"biosample":{"accession":"SAMEA2621151","attributes":[{"name":"Chlorophyll Sensor","value":"0.050608"},{"name":"Citation","value":"tbd"},{"name":"ENA first public","value":"2014-09-05"},{"name":"ENA last update","value":"2015-11-04"},{"name":"ENA-CHECKLIST","value":"ERC000030"},{"name":"Event Date/Time End","value":"2010-10-05T09:23"},{"name":"External Id","value":"SAMEA2621151"},{"name":"INSDC center alias","value":"GSC"},{"name":"INSDC center name","value":"Genoscope"},{"name":"INSDC first public","value":"2014-09-05T17:01:02Z"},{"name":"INSDC last update","value":"2015-11-04T11:48:51Z"},{"name":"INSDC status","value":"public"},{"name":"Latitude End","value":"-8.7788"},{"name":"Longitude End","value":"-17.9098"},{"name":"Salinity Sensor","value":"36.42324"},{"name":"Submitter Id","value":"TARA_R100001079"},{"name":"depth","value":"5"},{"name":"env_broad_scale","value":"marine biome (ENVO:00000447)"},{"name":"env_local_scale","value":"surface water layer (ENVO:00002042)"},{"name":"env_medium","value":"saline water (ENVO:00002010), including plankton (ENVO:xxxxxxxx)"},{"name":"env_package","value":"water"},{"name":"event date/time start","value":"2010-10-05T08:00"},{"name":"event label","value":"TARA_20101005T0800Z_072_EVENT_PUMP"},{"name":"further details","value":"tbd"},{"name":"last update date","value":"2014-05-01Z"},{"name":"latitude start","value":"-8.7789"},{"name":"longitude start","value":"-17.9099"},{"name":"nitrate sensor","value":"0.263475"},{"name":"oxygen sensor","value":"199.1195"},{"name":"project_name","value":"Tara Oceans expedition (2009-2013)"},{"name":"protocol label","value":"VIRUS_NUC-Fe_W<-0.22"},{"name":"sample collection device","value":"PUMP (High Volume Peristaltic Pump)"},{"name":"sample_name","value":"TARA_R100001079"},{"name":"sample status","value":"This version can be used to provide data discovery services"},{"name":"sampling campaign","value":"TARA_20101003Z"},{"name":"sampling platform","value":"SV Tara"},{"name":"sampling station","value":"TARA_072"},{"name":"size_frac_low","value":"<"},{"name":"size_frac_up","value":"0.22"},{"name":"temp","value":"25.02619"}],"description":{"comment":"This sample (TARA_R100001079) was collected during the Tara Oceans expedition (2009-2013) at station TARA_072 (latitudeN=-8.7789, longitudeE=-17.9099) on date/time=2010-10-05T08:00, using a PUMP (High Volume Peristaltic Pump). The sample material (saline water (ENVO:00002010), including plankton (ENVO:xxxxxxxx)) was collected at a depth of 3-7 m, targeting a surface water layer (ENVO:00002042) in the marine biome (ENVO:00000447). The sample was size-fractionated (<-0.22 micrometres), and stored in liquid nitrogen for later detection of virus nucleic acid sequences by pyrosequencing methods, and for later metagenomics analysis. This sample has replicate sample(s): TARA_R100001080,TARA_R100001081.","organism":{"organismName":"marine metagenome","taxId":408172},"title":"TARA_20101005T0800Z_072_EVENT_PUMP_P_S_(5 m)_VIRUS_NUC-Fe_W<-0.22_TARA_R100001079"},"lastUpdated":"2021-08-21T03:08:02.000","models":["Generic"],"owner":{"name":"EBI"},"package":"Generic.1.0","publicationDate":"2014-09-05T00:00:00.000","sampleIds":[{"db":"SRA","value":"ERS490452"}],"status":{"status":"live","when":"2015-08-10T19:56:01"},"submissionDate":"2014-09-07T08:05:50.720"},"genomeNotes":["partial"],"releaseDate":"2019-07-23","sequencingTech":"Illumina HiSeq","submitter":"Department of Microbiology, Ohio State University"},"assemblyStats":{"contigL50":1,"contigN50":28445,"gcCount":"8165","gcPercent":28.5,"numberOfComponentSequences":1,"numberOfContigs":1,"numberOfScaffolds":1,"scaffoldL50":1,"scaffoldN50":28445,"totalNumberOfChromosomes":1,"totalSequenceLength":"28445","totalUngappedLength":"28445"},"currentAccession":"GCA_009653015.1","organism":{"organismName":"Prokaryotic dsDNA virus sp.","taxId":2591644},"sourceDatabase":"SOURCE_DATABASE_GENBANK"}
{"accession":"GCA_009653035.1","annotationInfo":{"name":"Annotation submitted by Department of Microbiology, Ohio State University","provider":"Department of Microbiology, Ohio State University","releaseDate":"2019-07-29","stats":{"geneCounts":{"proteinCoding":59,"total":59}}},"assemblyInfo":{"assemblyLevel":"Complete Genome","assemblyMethod":"IDBA_ud v. 1.1","assemblyName":"ASM965303v1","assemblyStatus":"current","assemblyType":"haploid","bioprojectAccession":"PRJNA477650","bioprojectLineage":[{"bioprojects":[{"accession":"PRJNA477650","parentAccessions":["PRJEB402"],"title":"Genomes from the Global Ocean Virome v1"},{"accession":"PRJEB402","title":"Tara-oceans samples barcoding and shotgun sequencing"}]}],"biosample":{"accession":"SAMEA2622752","attributes":[{"name":"Chlorophyll Sensor","value":"0.051638"},{"name":"Citation","value":"tbd"},{"name":"ENA first public","value":"2014-09-15"},{"name":"ENA last update","value":"2015-11-04"},{"name":"ENA-CHECKLIST","value":"ERC000030"},{"name":"Event Date/Time End","value":"2011-08-02T00:37"},{"name":"External Id","value":"SAMEA2622752"},{"name":"INSDC center alias","value":"GSC"},{"name":"INSDC center name","value":"Genoscope"},{"name":"INSDC first public","value":"2014-09-15T17:02:29Z"},{"name":"INSDC last update","value":"2015-11-04T11:49:00Z"},{"name":"INSDC status","value":"public"},{"name":"Latitude End","value":"-8.896"},{"name":"Longitude End","value":"-140.2861"},{"name":"Salinity Sensor","value":"35.88072"},{"name":"Submitter Id","value":"TARA_R100001594"},{"name":"depth","value":"150"},{"name":"env_broad_scale","value":"marine biome (ENVO:00000447)"},{"name":"env_local_scale","value":"marine epipelagic mixed layer (ENVO:xxxxxxxxx)"},{"name":"env_medium","value":"saline water (ENVO:00002010), including plankton (ENVO:xxxxxxxx)"},{"name":"env_package","value":"water"},{"name":"event date/time start","value":"2011-08-01T17:52:45"},{"name":"event label","value":"TARA_20110801T1755Z_123_Combined-EVENTS_CAST"},{"name":"further details","value":"tbd"},{"name":"last update date","value":"2014-05-01Z"},{"name":"latitude start","value":"-8.9109"},{"name":"longitude start","value":"-140.2845"},{"name":"marine region","value":"(search radius=5 degrees) Marine Province:Marquesas (MRGID:21741), Marine Ecoregion:Marquesas (MRGID:21741)"},{"name":"nitrate sensor","value":"5.023264"},{"name":"oxygen sensor","value":"161.3185"},{"name":"project_name","value":"Tara Oceans expedition (2009-2013)"},{"name":"protocol label","value":"VIRUS_NUC-Fe_W<-0.22"},{"name":"sample collection device","value":"ROSETTE sampler with CTD (sbe9C) and 10 Niskin bottles"},{"name":"sample_name","value":"TARA_R100001594"},{"name":"sample status","value":"This version can be used to provide data discovery services"},{"name":"sampling campaign","value":"TARA_20110726Z"},{"name":"sampling platform","value":"SV Tara"},{"name":"sampling station","value":"TARA_123"},{"name":"size_frac_low","value":"<"},{"name":"size_frac_up","value":"0.22"},{"name":"temp","value":"22.1151"}],"description":{"comment":"This sample (TARA_R100001594) was collected during the Tara Oceans expedition (2009-2013) at station TARA_123 (latitudeN=-8.9109, longitudeE=-140.2845) on date/time=2011-08-01T17:52:45, using a ROSETTE sampler with CTD (sbe9C) and 10 Niskin bottles. The sample material (saline water (ENVO:00002010), including plankton (ENVO:xxxxxxxx)) was collected at a depth of 150-150 m, targeting a marine epipelagic mixed layer (ENVO:xxxxxxxxx) in the marine biome (ENVO:00000447). The sample was size-fractionated (<-0.22 micrometres), and stored in liquid nitrogen for later detection of virus nucleic acid sequences by pyrosequencing methods, and for later metagenomics analysis. This sample has replicate sample(s): TARA_R100001595,TARA_R100001596.","organism":{"organismName":"marine metagenome","taxId":408172},"title":"TARA_20110801T1755Z_123_Combined-EVENTS_CAST_MB_X_(150 m)_VIRUS_NUC-Fe_W<-0.22_TARA_R100001594"},"lastUpdated":"2021-08-21T03:08:14.000","models":["Generic"],"owner":{"name":"EBI"},"package":"Generic.1.0","publicationDate":"2014-09-15T00:00:00.000","sampleIds":[{"db":"SRA","value":"ERS492797"}],"status":{"status":"live","when":"2015-08-10T19:56:47"},"submissionDate":"2014-09-16T09:05:57.660"},"releaseDate":"2019-07-23","sequencingTech":"Illumina HiSeq","submitter":"Department of Microbiology, Ohio State University"},"assemblyStats":{"contigL50":1,"contigN50":34515,"gcCount":"11064","gcPercent":32.0,"numberOfComponentSequences":1,"numberOfContigs":1,"numberOfScaffolds":1,"scaffoldL50":1,"scaffoldN50":34515,"totalNumberOfChromosomes":1,"totalSequenceLength":"34515","totalUngappedLength":"34515"},"currentAccession":"GCA_009653035.1","organism":{"organismName":"Prokaryotic dsDNA virus sp.","taxId":2591644},"sourceDatabase":"SOURCE_DATABASE_GENBANK"}
{"accession":"GCA_009653055.1","annotationInfo":{"name":"Annotation submitted by Department of Microbiology, Ohio State University","provider":"Department of Microbiology, Ohio State University","releaseDate":"2019-07-29","stats":{"geneCounts":{"proteinCoding":66,"total":66}}},"assemblyInfo":{"assemblyLevel":"Chromosome","assemblyMethod":"IDBA_ud v. 1.1","assemblyName":"ASM965305v1","assemblyStatus":"current","assemblyType":"haploid","atypical":{"isAtypical":true,"warnings":["partial"]},"bioprojectAccession":"PRJNA477650","bioprojectLineage":[{"bioprojects":[{"accession":"PRJNA477650","parentAccessions":["PRJEB402"],"title":"Genomes from the Global Ocean Virome v1"},{"accession":"PRJEB402","title":"Tara-oceans samples barcoding and shotgun sequencing"}]}],"biosample":{"accession":"SAMEA2619815","attributes":[{"name":"Chlorophyll Sensor","value":"0.048898"},{"name":"Citation","value":"tbd"},{"name":"ENA first public","value":"2014-09-05"},{"name":"ENA last update","value":"2015-11-04"},{"name":"ENA-CHECKLIST","value":"ERC000030"},{"name":"Event Date/Time End","value":"2010-01-09T11:20"},{"name":"External Id","value":"SAMEA2619815"},{"name":"INSDC center alias","value":"GSC"},{"name":"INSDC center name","value":"Genoscope"},{"name":"INSDC first public","value":"2014-09-05T17:01:02Z"},{"name":"INSDC last update","value":"2015-11-04T11:48:33Z"},{"name":"INSDC status","value":"public"},{"name":"Latitude End","value":"34.835"},{"name":"Longitude End","value":"34.8033"},{"name":"Salinity Sensor","value":"39.981867"},{"name":"Submitter Id","value":"TARA_A100001392"},{"name":"depth","value":"5"},{"name":"env_broad_scale","value":"marine biome (ENVO:00000447)"},{"name":"env_local_scale","value":"surface water layer (ENVO:00002042)"},{"name":"env_medium","value":"saline water (ENVO:00002010), including plankton (ENVO:xxxxxxxx)"},{"name":"env_package","value":"water"},{"name":"event date/time start","value":"2010-01-09T07:15"},{"name":"event label","value":"TARA_20100109T0715Z_031_EVENT_PUMP"},{"name":"further details","value":"tbd"},{"name":"last update date","value":"2014-05-01Z"},{"name":"latitude start","value":"27.16"},{"name":"longitude start","value":"27.1433"},{"name":"marine region","value":"(search radius=5 degrees) Marine Ecoregion:Northern and Central Red Sea (MRGID:21919)"},{"name":"nitrate sensor","value":"-0.137284"},{"name":"oxygen sensor","value":"188.763583"},{"name":"project_name","value":"Tara Oceans expedition (2009-2013)"},{"name":"protocol label","value":"VIRUS_NUC-Fe_W<-0.22"},{"name":"sample collection device","value":"PUMP (High Volume Peristaltic Pump)"},{"name":"sample_name","value":"TARA_A100001392"},{"name":"sample status","value":"This version can be used to provide data discovery services"},{"name":"sampling campaign","value":"TARA_20100108Z"},{"name":"sampling platform","value":"SV Tara"},{"name":"sampling station","value":"TARA_031"},{"name":"size_frac_low","value":"<"},{"name":"size_frac_up","value":"0.22"},{"name":"temp","value":"25.0621"}],"description":{"comment":"This sample (TARA_A100001392) was collected during the Tara Oceans expedition (2009-2013) at station TARA_031 (latitudeN=27.16, longitudeE=27.1433) on date/time=2010-01-09T07:15, using a PUMP (High Volume Peristaltic Pump). The sample material (saline water (ENVO:00002010), including plankton (ENVO:xxxxxxxx)) was collected at a depth of 3-7 m, targeting a surface water layer (ENVO:00002042) in the marine biome (ENVO:00000447). The sample was size-fractionated (<-0.22 micrometres), and stored in liquid nitrogen for later detection of virus nucleic acid sequences by pyrosequencing methods, and for later metagenomics analysis. This sample has replicate sample(s): TARA_A100001391,TARA_A100001393.","organism":{"organismName":"marine metagenome","taxId":408172},"title":"TARA_20100109T0715Z_031_EVENT_PUMP_P_S_(5 m)_VIRUS_NUC-Fe_W<-0.22_TARA_A100001392"},"lastUpdated":"2021-08-21T03:07:55.000","models":["Generic"],"owner":{"name":"EBI"},"package":"Generic.1.0","publicationDate":"2014-09-05T00:00:00.000","sampleIds":[{"db":"SRA","value":"ERS488558"}],"status":{"status":"live","when":"2015-08-10T19:55:58"},"submissionDate":"2014-09-07T08:05:44.356"},"genomeNotes":["partial"],"releaseDate":"2019-07-23","sequencingTech":"Illumina HiSeq","submitter":"Department of Microbiology, Ohio State University"},"assemblyStats":{"contigL50":1,"contigN50":59026,"gcCount":"24936","gcPercent":42.0,"numberOfComponentSequences":1,"numberOfContigs":1,"numberOfScaffolds":1,"scaffoldL50":1,"scaffoldN50":59026,"totalNumberOfChromosomes":1,"totalSequenceLength":"59026","totalUngappedLength":"59026"},"currentAccession":"GCA_009653055.1","organism":{"organismName":"Prokaryotic dsDNA virus sp.","taxId":2591644},"sourceDatabase":"SOURCE_DATABASE_GENBANK"}
{"accession":"GCA_009653075.1","annotationInfo":{"name":"Annotation submitted by Department of Microbiology, Ohio State University","provider":"Department of Microbiology, Ohio State University","releaseDate":"2019-07-28","stats":{"geneCounts":{"proteinCoding":67,"total":67}}},"assemblyInfo":{"assemblyLevel":"Complete Genome","assemblyMethod":"IDBA_ud v. 1.1","assemblyName":"ASM965307v1","assemblyStatus":"current","assemblyType":"haploid","bioprojectAccession":"PRJNA477650","bioprojectLineage":[{"bioprojects":[{"accession":"PRJNA477650","parentAccessions":["PRJEB402"],"title":"Genomes from the Global Ocean Virome v1"},{"accession":"PRJEB402","title":"Tara-oceans samples barcoding and shotgun sequencing"}]}],"biosample":{"accession":"SAMEA2622517","attributes":[{"name":"Chlorophyll Sensor","value":"0"},{"name":"Citation","value":"tbd"},{"name":"ENA first public","value":"2014-09-15"},{"name":"ENA last update","value":"2015-11-04"},{"name":"ENA-CHECKLIST","value":"ERC000030"},{"name":"Event Date/Time End","value":"2011-06-01T21:46"},{"name":"External Id","value":"SAMEA2622517"},{"name":"INSDC center alias","value":"GSC"},{"name":"INSDC center name","value":"Genoscope"},{"name":"INSDC first public","value":"2014-09-15T17:02:29Z"},{"name":"INSDC last update","value":"2015-11-04T11:48:56Z"},{"name":"INSDC status","value":"public"},{"name":"Latitude End","value":"-16.9727"},{"name":"Longitude End","value":"-100.6633"},{"name":"Salinity Sensor","value":"34.698369"},{"name":"Submitter Id","value":"TARA_R100000656"},{"name":"depth","value":"350"},{"name":"env_broad_scale","value":"marine biome (ENVO:00000447)"},{"name":"env_local_scale","value":"mesopelagic zone (ENVO:00000213)"},{"name":"env_medium","value":"saline water (ENVO:00002010), including plankton (ENVO:xxxxxxxx)"},{"name":"env_package","value":"water"},{"name":"event date/time start","value":"2011-06-01T16:00:59"},{"name":"event label","value":"TARA_20110601T1603Z_111_Combined-EVENTS_CAST"},{"name":"further details","value":"tbd"},{"name":"last update date","value":"2014-05-01Z"},{"name":"latitude start","value":"-16.9486"},{"name":"longitude start","value":"-100.6715"},{"name":"nitrate sensor","value":"30.409013"},{"name":"oxygen sensor","value":"3.171063"},{"name":"project_name","value":"Tara Oceans expedition (2009-2013)"},{"name":"protocol label","value":"VIRUS_NUC-Fe_W<-0.22"},{"name":"sample collection device","value":"ROSETTE sampler with CTD (sbe9C) and 10 Niskin bottles"},{"name":"sample_name","value":"TARA_R100000656"},{"name":"sample status","value":"This version can be used to provide data discovery services"},{"name":"sampling campaign","value":"TARA_20110520Z"},{"name":"sampling platform","value":"SV Tara"},{"name":"sampling station","value":"TARA_111"},{"name":"size_frac_low","value":"<"},{"name":"size_frac_up","value":"0.22"},{"name":"temp","value":"10.893125"}],"description":{"comment":"This sample (TARA_R100000656) was collected during the Tara Oceans expedition (2009-2013) at station TARA_111 (latitudeN=-16.9486, longitudeE=-100.6715) on date/time=2011-06-01T16:00:59, using a ROSETTE sampler with CTD (sbe9C) and 10 Niskin bottles. The sample material (saline water (ENVO:00002010), including plankton (ENVO:xxxxxxxx)) was collected at a depth of 346-355 m, targeting a mesopelagic zone (ENVO:00000213) in the marine biome (ENVO:00000447). The sample was size-fractionated (<-0.22 micrometres), and stored in liquid nitrogen for later detection of virus nucleic acid sequences by pyrosequencing methods, and for later metagenomics analysis.","organism":{"organismName":"marine metagenome","taxId":408172},"title":"TARA_20110601T1603Z_111_Combined-EVENTS_CAST_MB_M_(350 m)_VIRUS_NUC-Fe_W<-0.22_TARA_R100000656"},"lastUpdated":"2021-08-21T03:08:12.000","models":["Generic"],"owner":{"name":"EBI"},"package":"Generic.1.0","publicationDate":"2014-09-15T00:00:00.000","sampleIds":[{"db":"SRA","value":"ERS492399"}],"status":{"status":"live","when":"2015-08-10T19:56:46"},"submissionDate":"2014-09-16T09:05:56.920"},"releaseDate":"2019-07-23","sequencingTech":"Illumina HiSeq","submitter":"Department of Microbiology, Ohio State University"},"assemblyStats":{"contigL50":1,"contigN50":46330,"gcCount":"28886","gcPercent":62.5,"numberOfComponentSequences":1,"numberOfContigs":1,"numberOfScaffolds":1,"scaffoldL50":1,"scaffoldN50":46330,"totalNumberOfChromosomes":1,"totalSequenceLength":"46330","totalUngappedLength":"46330"},"currentAccession":"GCA_009653075.1","organism":{"organismName":"Prokaryotic dsDNA virus sp.","taxId":2591644},"sourceDatabase":"SOURCE_DATABASE_GENBANK"}
{"accession":"GCA_009653095.1","annotationInfo":{"name":"Annotation submitted by Department of Microbiology, Ohio State University","provider":"Department of Microbiology, Ohio State University","releaseDate":"2019-07-29","stats":{"geneCounts":{"proteinCoding":67,"total":67}}},"assemblyInfo":{"assemblyLevel":"Chromosome","assemblyMethod":"IDBA_ud v. 1.1","assemblyName":"ASM965309v1","assemblyStatus":"current","assemblyType":"haploid","atypical":{"isAtypical":true,"warnings":["partial"]},"bioprojectAccession":"PRJNA477650","bioprojectLineage":[{"bioprojects":[{"accession":"PRJNA477650","parentAccessions":["PRJEB402"],"title":"Genomes from the Global Ocean Virome v1"},{"accession":"PRJEB402","title":"Tara-oceans samples barcoding and shotgun sequencing"}]}],"biosample":{"accession":"SAMEA2622752","attributes":[{"name":"Chlorophyll Sensor","value":"0.051638"},{"name":"Citation","value":"tbd"},{"name":"ENA first public","value":"2014-09-15"},{"name":"ENA last update","value":"2015-11-04"},{"name":"ENA-CHECKLIST","value":"ERC000030"},{"name":"Event Date/Time End","value":"2011-08-02T00:37"},{"name":"External Id","value":"SAMEA2622752"},{"name":"INSDC center alias","value":"GSC"},{"name":"INSDC center name","value":"Genoscope"},{"name":"INSDC first public","value":"2014-09-15T17:02:29Z"},{"name":"INSDC last update","value":"2015-11-04T11:49:00Z"},{"name":"INSDC status","value":"public"},{"name":"Latitude End","value":"-8.896"},{"name":"Longitude End","value":"-140.2861"},{"name":"Salinity Sensor","value":"35.88072"},{"name":"Submitter Id","value":"TARA_R100001594"},{"name":"depth","value":"150"},{"name":"env_broad_scale","value":"marine biome (ENVO:00000447)"},{"name":"env_local_scale","value":"marine epipelagic mixed layer (ENVO:xxxxxxxxx)"},{"name":"env_medium","value":"saline water (ENVO:00002010), including plankton (ENVO:xxxxxxxx)"},{"name":"env_package","value":"water"},{"name":"event date/time start","value":"2011-08-01T17:52:45"},{"name":"event label","value":"TARA_20110801T1755Z_123_Combined-EVENTS_CAST"},{"name":"further details","value":"tbd"},{"name":"last update date","value":"2014-05-01Z"},{"name":"latitude start","value":"-8.9109"},{"name":"longitude start","value":"-140.2845"},{"name":"marine region","value":"(search radius=5 degrees) Marine Province:Marquesas (MRGID:21741), Marine Ecoregion:Marquesas (MRGID:21741)"},{"name":"nitrate sensor","value":"5.023264"},{"name":"oxygen sensor","value":"161.3185"},{"name":"project_name","value":"Tara Oceans expedition (2009-2013)"},{"name":"protocol label","value":"VIRUS_NUC-Fe_W<-0.22"},{"name":"sample collection device","value":"ROSETTE sampler with CTD (sbe9C) and 10 Niskin bottles"},{"name":"sample_name","value":"TARA_R100001594"},{"name":"sample status","value":"This version can be used to provide data discovery services"},{"name":"sampling campaign","value":"TARA_20110726Z"},{"name":"sampling platform","value":"SV Tara"},{"name":"sampling station","value":"TARA_123"},{"name":"size_frac_low","value":"<"},{"name":"size_frac_up","value":"0.22"},{"name":"temp","value":"22.1151"}],"description":{"comment":"This sample (TARA_R100001594) was collected during the Tara Oceans expedition (2009-2013) at station TARA_123 (latitudeN=-8.9109, longitudeE=-140.2845) on date/time=2011-08-01T17:52:45, using a ROSETTE sampler with CTD (sbe9C) and 10 Niskin bottles. The sample material (saline water (ENVO:00002010), including plankton (ENVO:xxxxxxxx)) was collected at a depth of 150-150 m, targeting a marine epipelagic mixed layer (ENVO:xxxxxxxxx) in the marine biome (ENVO:00000447). The sample was size-fractionated (<-0.22 micrometres), and stored in liquid nitrogen for later detection of virus nucleic acid sequences by pyrosequencing methods, and for later metagenomics analysis. This sample has replicate sample(s): TARA_R100001595,TARA_R100001596.","organism":{"organismName":"marine metagenome","taxId":408172},"title":"TARA_20110801T1755Z_123_Combined-EVENTS_CAST_MB_X_(150 m)_VIRUS_NUC-Fe_W<-0.22_TARA_R100001594"},"lastUpdated":"2021-08-21T03:08:14.000","models":["Generic"],"owner":{"name":"EBI"},"package":"Generic.1.0","publicationDate":"2014-09-15T00:00:00.000","sampleIds":[{"db":"SRA","value":"ERS492797"}],"status":{"status":"live","when":"2015-08-10T19:56:47"},"submissionDate":"2014-09-16T09:05:57.660"},"genomeNotes":["partial"],"releaseDate":"2019-07-23","sequencingTech":"Illumina HiSeq","submitter":"Department of Microbiology, Ohio State University"},"assemblyStats":{"contigL50":1,"contigN50":55981,"gcCount":"30105","gcPercent":54.0,"numberOfComponentSequences":1,"numberOfContigs":1,"numberOfScaffolds":1,"scaffoldL50":1,"scaffoldN50":55981,"totalNumberOfChromosomes":1,"totalSequenceLength":"55981","totalUngappedLength":"55981"},"currentAccession":"GCA_009653095.1","organism":{"organismName":"Prokaryotic dsDNA virus sp.","taxId":2591644},"sourceDatabase":"SOURCE_DATABASE_GENBANK"}
{"accession":"GCA_009653115.1","annotationInfo":{"name":"Annotation submitted by Department of Microbiology, Ohio State University","provider":"Department of Microbiology, Ohio State University","releaseDate":"2019-07-28","stats":{"geneCounts":{"proteinCoding":120,"total":120}}},"assemblyInfo":{"assemblyLevel":"Complete Genome","assemblyMethod":"IDBA_ud v. 1.1","assemblyName":"ASM965311v1","assemblyStatus":"current","assemblyType":"haploid","bioprojectAccession":"PRJNA477650","bioprojectLineage":[{"bioprojects":[{"accession":"PRJNA477650","parentAccessions":["PRJEB402"],"title":"Genomes from the Global Ocean Virome v1"},{"accession":"PRJEB402","title":"Tara-oceans samples barcoding and shotgun sequencing"}]}],"biosample":{"accession":"SAMEA2620078","attributes":[{"name":"Chlorophyll Sensor","value":"0.099089"},{"name":"Citation","value":"tbd"},{"name":"ENA first public","value":"2014-09-05"},{"name":"ENA last update","value":"2015-11-04"},{"name":"ENA-CHECKLIST","value":"ERC000030"},{"name":"Event Date/Time End","value":"2010-03-18T08:32"},{"name":"External Id","value":"SAMEA2620078"},{"name":"INSDC center alias","value":"GSC"},{"name":"INSDC center name","value":"Genoscope"},{"name":"INSDC first public","value":"2014-09-05T17:01:01Z"},{"name":"INSDC last update","value":"2015-11-04T11:48:15Z"},{"name":"INSDC status","value":"public"},{"name":"Latitude End","value":"18.5706"},{"name":"Longitude End","value":"66.5023"},{"name":"Salinity Sensor","value":"36.285367"},{"name":"Submitter Id","value":"TARA_R100000479"},{"name":"depth","value":"5"},{"name":"env_broad_scale","value":"marine biome (ENVO:00000447)"},{"name":"env_local_scale","value":"surface water layer (ENVO:00002042)"},{"name":"env_medium","value":"saline water (ENVO:00002010), including plankton (ENVO:xxxxxxxx)"},{"name":"env_package","value":"water"},{"name":"event date/time start","value":"2010-03-18T04:27"},{"name":"event label","value":"TARA_20100318T0427Z_039_EVENT_PUMP"},{"name":"further details","value":"tbd"},{"name":"last update date","value":"2014-05-01Z"},{"name":"latitude start","value":"18.5918"},{"name":"longitude start","value":"66.622"},{"name":"nitrate sensor","value":"-1.415582"},{"name":"oxygen sensor","value":"193.3535"},{"name":"project_name","value":"Tara Oceans expedition (2009-2013)"},{"name":"protocol label","value":"VIRUS_NUC-Fe_W<-0.22"},{"name":"sample collection device","value":"PUMP (High Volume Peristaltic Pump)"},{"name":"sample_name","value":"TARA_R100000479"},{"name":"sample status","value":"This version can be used to provide data discovery services"},{"name":"sampling campaign","value":"TARA_20100309Z"},{"name":"sampling platform","value":"SV Tara"},{"name":"sampling station","value":"TARA_039"},{"name":"size_frac_low","value":"<"},{"name":"size_frac_up","value":"0.22"},{"name":"temp","value":"26.81765"}],"description":{"comment":"This sample (TARA_R100000479) was collected during the Tara Oceans expedition (2009-2013) at station TARA_039 (latitudeN=18.5918, longitudeE=66.622) on date/time=2010-03-18T04:27, using a PUMP (High Volume Peristaltic Pump). The sample material (saline water (ENVO:00002010), including plankton (ENVO:xxxxxxxx)) was collected at a depth of 3-7 m, targeting a surface water layer (ENVO:00002042) in the marine biome (ENVO:00000447). The sample was size-fractionated (<-0.22 micrometres), and stored in liquid nitrogen for later detection of virus nucleic acid sequences by pyrosequencing methods, and for later metagenomics analysis. This sample has replicate sample(s): TARA_R100000480,TARA_R100000481.","organism":{"organismName":"marine metagenome","taxId":408172},"title":"TARA_20100318T0427Z_039_EVENT_PUMP_P_S_(5 m)_VIRUS_NUC-Fe_W<-0.22_TARA_R100000479"},"lastUpdated":"2021-08-21T03:07:56.000","models":["Generic"],"owner":{"name":"EBI"},"package":"Generic.1.0","publicationDate":"2014-09-05T00:00:00.000","sampleIds":[{"db":"SRA","value":"ERS488892"}],"status":{"status":"live","when":"2015-08-10T19:55:59"},"submissionDate":"2014-09-07T08:05:46.140"},"releaseDate":"2019-07-23","sequencingTech":"Illumina HiSeq","submitter":"Department of Microbiology, Ohio State University"},"assemblyStats":{"contigL50":1,"contigN50":79161,"gcCount":"32116","gcPercent":40.5,"numberOfComponentSequences":1,"numberOfContigs":1,"numberOfScaffolds":1,"scaffoldL50":1,"scaffoldN50":79161,"totalNumberOfChromosomes":1,"totalSequenceLength":"79161","totalUngappedLength":"79161"},"currentAccession":"GCA_009653115.1","organism":{"organismName":"Prokaryotic dsDNA virus sp.","taxId":2591644},"sourceDatabase":"SOURCE_DATABASE_GENBANK"}
{"accession":"GCA_009653135.1","annotationInfo":{"name":"Annotation submitted by Department of Microbiology, Ohio State University","provider":"Department of Microbiology, Ohio State University","releaseDate":"2019-07-29","stats":{"geneCounts":{"proteinCoding":47,"total":47}}},"assemblyInfo":{"assemblyLevel":"Chromosome","assemblyMethod":"IDBA_ud v. 1.1","assemblyName":"ASM965313v1","assemblyStatus":"current","assemblyType":"haploid","atypical":{"isAtypical":true,"warnings":["partial"]},"bioprojectAccession":"PRJNA477650","bioprojectLineage":[{"bioprojects":[{"accession":"PRJNA477650","parentAccessions":["PRJEB402"],"title":"Genomes from the Global Ocean Virome v1"},{"accession":"PRJEB402","title":"Tara-oceans samples barcoding and shotgun sequencing"}]}],"biosample":{"accession":"SAMEA2620925","attributes":[{"name":"Chlorophyll Sensor","value":"0.272648"},{"name":"Citation","value":"tbd"},{"name":"ENA first public","value":"2014-09-05"},{"name":"ENA last update","value":"2015-11-04"},{"name":"ENA-CHECKLIST","value":"ERC000030"},{"name":"Event Date/Time End","value":"2010-07-12T12:12"},{"name":"External Id","value":"SAMEA2620925"},{"name":"INSDC center alias","value":"GSC"},{"name":"INSDC center name","value":"Genoscope"},{"name":"INSDC first public","value":"2014-09-05T17:01:02Z"},{"name":"INSDC last update","value":"2015-11-04T11:48:37Z"},{"name":"INSDC status","value":"public"},{"name":"Latitude End","value":"-35.2528"},{"name":"Longitude End","value":"26.317"},{"name":"Salinity Sensor","value":"99999"},{"name":"Submitter Id","value":"TARA_R100001198"},{"name":"depth","value":"30"},{"name":"env_broad_scale","value":"marine biome (ENVO:00000447)"},{"name":"env_local_scale","value":"deep chlorophyll maximum layer (ENVO:xxxxxxxx)"},{"name":"env_medium","value":"saline water (ENVO:00002010), including plankton (ENVO:xxxxxxxx)"},{"name":"env_package","value":"water"},{"name":"event date/time start","value":"2010-07-12T11:03:22"},{"name":"event label","value":"TARA_20100712T1106Z_065_Combined-EVENTS_CAST"},{"name":"further details","value":"tbd"},{"name":"last update date","value":"2014-05-01Z"},{"name":"latitude start","value":"-35.2421"},{"name":"longitude start","value":"26.3048"},{"name":"marine region","value":"(search radius=5 degrees) Marine Province:Agulhas (MRGID:21760), Marine Province:Northern New Zealand (MRGID:21786), Marine Ecoregion:Natal (MRGID:21805), Marine Ecoregion:Agulhas Bank (MRGID:21806)"},{"name":"nitrate sensor","value":"99999"},{"name":"oxygen sensor","value":"206.43725"},{"name":"project_name","value":"Tara Oceans expedition (2009-2013)"},{"name":"protocol label","value":"VIRUS_NUC-Fe_W<-0.22"},{"name":"sample collection device","value":"ROSETTE sampler with CTD (sbe9C) and 10 Niskin bottles"},{"name":"sample_name","value":"TARA_R100001198"},{"name":"sample status","value":"This version can be used to provide data discovery services"},{"name":"sampling campaign","value":"TARA_20100624Z"},{"name":"sampling platform","value":"SV Tara"},{"name":"sampling station","value":"TARA_065"},{"name":"size_frac_low","value":"<"},{"name":"size_frac_up","value":"0.22"},{"name":"temp","value":"21.81495"}],"description":{"comment":"This sample (TARA_R100001198) was collected during the Tara Oceans expedition (2009-2013) at station TARA_065 (latitudeN=-35.2421, longitudeE=26.3048) on date/time=2010-07-12T11:03:22, using a ROSETTE sampler with CTD (sbe9C) and 10 Niskin bottles. The sample material (saline water (ENVO:00002010), including plankton (ENVO:xxxxxxxx)) was collected at a depth of 30-30 m, targeting a deep chlorophyll maximum layer (ENVO:xxxxxxxx) in the marine biome (ENVO:00000447). The sample was size-fractionated (<-0.22 micrometres), and stored in liquid nitrogen for later detection of virus nucleic acid sequences by pyrosequencing methods, and for later metagenomics analysis. This sample has replicate sample(s): TARA_R100001199,TARA_R100001200.","organism":{"organismName":"marine metagenome","taxId":408172},"title":"TARA_20100712T1106Z_065_Combined-EVENTS_CAST_MB_D_(30 m)_VIRUS_NUC-Fe_W<-0.22_TARA_R100001198"},"lastUpdated":"2021-08-21T03:08:01.000","models":["Generic"],"owner":{"name":"EBI"},"package":"Generic.1.0","publicationDate":"2014-09-05T00:00:00.000","sampleIds":[{"db":"SRA","value":"ERS490120"}],"status":{"status":"live","when":"2015-08-10T19:56:00"},"submissionDate":"2014-09-07T08:05:48.606"},"genomeNotes":["partial"],"releaseDate":"2019-07-23","sequencingTech":"Illumina HiSeq","submitter":"Department of Microbiology, Ohio State University"},"assemblyStats":{"contigL50":1,"contigN50":31602,"gcCount":"11066","gcPercent":35.0,"numberOfComponentSequences":1,"numberOfContigs":1,"numberOfScaffolds":1,"scaffoldL50":1,"scaffoldN50":31602,"totalNumberOfChromosomes":1,"totalSequenceLength":"31602","totalUngappedLength":"31602"},"currentAccession":"GCA_009653135.1","organism":{"organismName":"Prokaryotic dsDNA virus sp.","taxId":2591644},"sourceDatabase":"SOURCE_DATABASE_GENBANK"}
{"accession":"GCA_009653155.1","annotationInfo":{"name":"Annotation submitted by Department of Microbiology, Ohio State University","provider":"Department of Microbiology, Ohio State University","releaseDate":"2019-07-29","stats":{"geneCounts":{"proteinCoding":53,"total":53}}},"assemblyInfo":{"assemblyLevel":"Chromosome","assemblyMethod":"IDBA_ud v. 1.1","assemblyName":"ASM965315v1","assemblyStatus":"current","assemblyType":"haploid","atypical":{"isAtypical":true,"warnings":["partial"]},"bioprojectAccession":"PRJNA477650","bioprojectLineage":[{"bioprojects":[{"accession":"PRJNA477650","parentAccessions":["PRJEB402"],"title":"Genomes from the Global Ocean Virome v1"},{"accession":"PRJEB402","title":"Tara-oceans samples barcoding and shotgun sequencing"}]}],"biosample":{"accession":"SAMEA2622212","attributes":[{"name":"Chlorophyll Sensor","value":"0.010087"},{"name":"Citation","value":"tbd"},{"name":"ENA first public","value":"2014-09-15"},{"name":"ENA last update","value":"2015-11-04"},{"name":"ENA-CHECKLIST","value":"ERC000030"},{"name":"Event Date/Time End","value":"2011-04-22T17:13"},{"name":"External Id","value":"SAMEA2622212"},{"name":"INSDC center alias","value":"GSC"},{"name":"INSDC center name","value":"Genoscope"},{"name":"INSDC first public","value":"2014-09-15T17:02:29Z"},{"name":"INSDC last update","value":"2015-11-04T11:49:19Z"},{"name":"INSDC status","value":"public"},{"name":"Latitude End","value":"-5.2771"},{"name":"Longitude End","value":"-85.2995"},{"name":"Salinity Sensor","value":"34.69255"},{"name":"Submitter Id","value":"TARA_R100001480"},{"name":"depth","value":"480"},{"name":"env_broad_scale","value":"marine biome (ENVO:00000447)"},{"name":"env_local_scale","value":"mesopelagic zone (ENVO:00000213) & marine oxygen minimum zone (ENVO:01000065)"},{"name":"env_medium","value":"saline water (ENVO:00002010), including plankton (ENVO:xxxxxxxx)"},{"name":"env_package","value":"water"},{"name":"event date/time start","value":"2011-04-22T12:08:28"},{"name":"event label","value":"TARA_20110422T1210Z_102_Combined-EVENTS_CAST"},{"name":"further details","value":"tbd"},{"name":"last update date","value":"2014-05-01Z"},{"name":"latitude start","value":"-5.261"},{"name":"longitude start","value":"-85.1678"},{"name":"marine region","value":"(search radius=5 degrees) Marine Ecoregion:Eastern Galapagos Islands (MRGID:21870), Marine Ecoregion:Guayaquil (MRGID:21974)"},{"name":"nitrate sensor","value":"40.008967"},{"name":"oxygen sensor","value":"4.42525"},{"name":"project_name","value":"Tara Oceans expedition (2009-2013)"},{"name":"protocol label","value":"VIRUS_NUC-Fe_W<-0.22"},{"name":"sample collection device","value":"ROSETTE sampler with CTD (sbe9C) and 10 Niskin bottles"},{"name":"sample_name","value":"TARA_R100001480"},{"name":"sample status","value":"This version can be used to provide data discovery services"},{"name":"sampling campaign","value":"TARA_20110401Z"},{"name":"sampling platform","value":"SV Tara"},{"name":"sampling station","value":"TARA_102"},{"name":"size_frac_low","value":"<"},{"name":"size_frac_up","value":"0.22"},{"name":"temp","value":"9.195825"}],"description":{"comment":"This sample (TARA_R100001480) was collected during the Tara Oceans expedition (2009-2013) at station TARA_102 (latitudeN=-5.261, longitudeE=-85.1678) on date/time=2011-04-22T12:08:28, using a ROSETTE sampler with CTD (sbe9C) and 10 Niskin bottles. The sample material (saline water (ENVO:00002010), including plankton (ENVO:xxxxxxxx)) was collected at a depth of 480-480 m, targeting a mesopelagic zone (ENVO:00000213) & marine oxygen minimum zone (ENVO:01000065) in the marine biome (ENVO:00000447). The sample was size-fractionated (<-0.22 micrometres), and stored in liquid nitrogen for later detection of virus nucleic acid sequences by pyrosequencing methods, and for later metagenomics analysis. This sample has replicate sample(s): TARA_R100001481,TARA_R100001482.","organism":{"organismName":"marine metagenome","taxId":408172},"title":"TARA_20110422T1210Z_102_Combined-EVENTS_CAST_MB_M_(480 m)_VIRUS_NUC-Fe_W<-0.22_TARA_R100001480"},"lastUpdated":"2021-08-21T03:08:11.000","models":["Generic"],"owner":{"name":"EBI"},"package":"Generic.1.0","publicationDate":"2014-09-15T00:00:00.000","sampleIds":[{"db":"SRA","value":"ERS491995"}],"status":{"status":"live","when":"2015-08-10T19:56:46"},"submissionDate":"2014-09-16T09:05:56.366"},"genomeNotes":["partial"],"releaseDate":"2019-07-23","sequencingTech":"Illumina HiSeq","submitter":"Department of Microbiology, Ohio State University"},"assemblyStats":{"contigL50":1,"contigN50":30848,"gcCount":"9719","gcPercent":31.5,"numberOfComponentSequences":1,"numberOfContigs":1,"numberOfScaffolds":1,"scaffoldL50":1,"scaffoldN50":30848,"totalNumberOfChromosomes":1,"totalSequenceLength":"30848","totalUngappedLength":"30848"},"currentAccession":"GCA_009653155.1","organism":{"organismName":"Prokaryotic dsDNA virus sp.","taxId":2591644},"sourceDatabase":"SOURCE_DATABASE_GENBANK"}
{"accession":"GCA_009653175.1","annotationInfo":{"name":"Annotation submitted by Department of Microbiology, Ohio State University","provider":"Department of Microbiology, Ohio State University","releaseDate":"2019-07-29","stats":{"geneCounts":{"proteinCoding":175,"total":175}}},"assemblyInfo":{"assemblyLevel":"Complete Genome","assemblyMethod":"IDBA_ud v. 1.1","assemblyName":"ASM965317v1","assemblyStatus":"current","assemblyType":"haploid","bioprojectAccession":"PRJNA477650","bioprojectLineage":[{"bioprojects":[{"accession":"PRJNA477650","parentAccessions":["PRJEB402"],"title":"Genomes from the Global Ocean Virome v1"},{"accession":"PRJEB402","title":"Tara-oceans samples barcoding and shotgun sequencing"}]}],"biosample":{"accession":"SAMEA2621247","attributes":[{"name":"Chlorophyll Sensor","value":"0"},{"name":"Citation","value":"tbd"},{"name":"ENA first public","value":"2014-09-15"},{"name":"ENA last update","value":"2015-11-04"},{"name":"ENA-CHECKLIST","value":"ERC000030"},{"name":"Event Date/Time End","value":"2010-10-17T13:37"},{"name":"External Id","value":"SAMEA2621247"},{"name":"INSDC center alias","value":"GSC"},{"name":"INSDC center name","value":"Genoscope"},{"name":"INSDC first public","value":"2014-09-15T17:02:29Z"},{"name":"INSDC last update","value":"2015-11-04T11:49:41Z"},{"name":"INSDC status","value":"public"},{"name":"Latitude End","value":"-20.9724"},{"name":"Longitude End","value":"-35.2742"},{"name":"Salinity Sensor","value":"34.369275"},{"name":"Submitter Id","value":"TARA_R100001132"},{"name":"depth","value":"800"},{"name":"env_broad_scale","value":"marine biome (ENVO:00000447)"},{"name":"env_local_scale","value":"mesopelagic zone (ENVO:00000213)"},{"name":"env_medium","value":"saline water (ENVO:00002010), including plankton (ENVO:xxxxxxxx)"},{"name":"env_package","value":"water"},{"name":"event date/time start","value":"2010-10-17T09:05:05"},{"name":"event label","value":"TARA_20101017T0905Z_076_Combined-EVENTS_CAST"},{"name":"further details","value":"tbd"},{"name":"last update date","value":"2014-05-01Z"},{"name":"latitude start","value":"-20.9315"},{"name":"longitude start","value":"-35.1794"},{"name":"marine region","value":"(search radius=5 degrees) Marine Ecoregion:Trindade and Martin Vaz Islands (MRGID:21989), Marine Ecoregion:Eastern Brazil (MRGID:21990)"},{"name":"nitrate sensor","value":"34.589515"},{"name":"oxygen sensor","value":"192.1655"},{"name":"project_name","value":"Tara Oceans expedition (2009-2013)"},{"name":"protocol label","value":"VIRUS_NUC-Fe_W<-0.22"},{"name":"sample collection device","value":"ROSETTE sampler with CTD (sbe9C) and 10 Niskin bottles"},{"name":"sample_name","value":"TARA_R100001132"},{"name":"sample status","value":"This version can be used to provide data discovery services"},{"name":"sampling campaign","value":"TARA_20101003Z"},{"name":"sampling platform","value":"SV Tara"},{"name":"sampling station","value":"TARA_076"},{"name":"size_frac_low","value":"<"},{"name":"size_frac_up","value":"0.22"},{"name":"temp","value":"4.749588"}],"description":{"comment":"This sample (TARA_R100001132) was collected during the Tara Oceans expedition (2009-2013) at station TARA_076 (latitudeN=-20.9315, longitudeE=-35.1794) on date/time=2010-10-17T09:05:05, using a ROSETTE sampler with CTD (sbe9C) and 10 Niskin bottles. The sample material (saline water (ENVO:00002010), including plankton (ENVO:xxxxxxxx)) was collected at a depth of 800-800 m, targeting a mesopelagic zone (ENVO:00000213) in the marine biome (ENVO:00000447). The sample was size-fractionated (<-0.22 micrometres), and stored in liquid nitrogen for later detection of virus nucleic acid sequences by pyrosequencing methods, and for later metagenomics analysis. This sample has replicate sample(s): TARA_R100001133,TARA_R100001134.","organism":{"organismName":"marine metagenome","taxId":408172},"title":"TARA_20101017T0905Z_076_Combined-EVENTS_CAST_MB_M_(800 m)_VIRUS_NUC-Fe_W<-0.22_TARA_R100001132"},"lastUpdated":"2021-08-21T03:08:03.000","models":["Generic"],"owner":{"name":"EBI"},"package":"Generic.1.0","publicationDate":"2014-09-15T00:00:00.000","sampleIds":[{"db":"SRA","value":"ERS490648"}],"status":{"status":"live","when":"2015-08-10T19:56:45"},"submissionDate":"2014-09-16T09:05:53.790"},"releaseDate":"2019-07-23","sequencingTech":"Illumina HiSeq","submitter":"Department of Microbiology, Ohio State University"},"assemblyStats":{"contigL50":1,"contigN50":91671,"gcCount":"39364","gcPercent":43.0,"numberOfComponentSequences":1,"numberOfContigs":1,"numberOfScaffolds":1,"scaffoldL50":1,"scaffoldN50":91671,"totalNumberOfChromosomes":1,"totalSequenceLength":"91671","totalUngappedLength":"91671"},"currentAccession":"GCA_009653175.1","organism":{"organismName":"Prokaryotic dsDNA virus sp.","taxId":2591644},"sourceDatabase":"SOURCE_DATABASE_GENBANK"}
{"accession":"GCA_009653195.1","annotationInfo":{"name":"Annotation submitted by Department of Microbiology, Ohio State University","provider":"Department of Microbiology, Ohio State University","releaseDate":"2019-07-29","stats":{"geneCounts":{"proteinCoding":59,"total":59}}},"assemblyInfo":{"assemblyLevel":"Complete Genome","assemblyMethod":"IDBA_ud v. 1.1","assemblyName":"ASM965319v1","assemblyStatus":"current","assemblyType":"haploid","bioprojectAccession":"PRJNA477650","bioprojectLineage":[{"bioprojects":[{"accession":"PRJNA477650","parentAccessions":["PRJEB402"],"title":"Genomes from the Global Ocean Virome v1"},{"accession":"PRJEB402","title":"Tara-oceans samples barcoding and shotgun sequencing"}]}],"biosample":{"accession":"SAMEA2621548","attributes":[{"name":"Chlorophyll Sensor","value":"0.540091"},{"name":"Citation","value":"tbd"},{"name":"ENA first public","value":"2014-09-05"},{"name":"ENA last update","value":"2015-11-04"},{"name":"ENA-CHECKLIST","value":"ERC000030"},{"name":"Event Date/Time End","value":"2011-01-06T21:17"},{"name":"External Id","value":"SAMEA2621548"},{"name":"INSDC center alias","value":"GSC"},{"name":"INSDC center name","value":"Genoscope"},{"name":"INSDC first public","value":"2014-09-05T17:01:02Z"},{"name":"INSDC last update","value":"2015-11-04T11:49:44Z"},{"name":"INSDC status","value":"public"},{"name":"Latitude End","value":"-62.2658"},{"name":"Longitude End","value":"-49.1658"},{"name":"Salinity Sensor","value":"34.319478"},{"name":"Submitter Id","value":"TARA_R100001377"},{"name":"depth","value":"90"},{"name":"env_broad_scale","value":"marine biome (ENVO:00000447)"},{"name":"env_local_scale","value":"deep chlorophyll maximum layer (ENVO:xxxxxxxx)"},{"name":"env_medium","value":"saline water (ENVO:00002010), including plankton (ENVO:xxxxxxxx)"},{"name":"env_package","value":"water"},{"name":"event date/time start","value":"2011-01-06T19:34:21"},{"name":"event label","value":"TARA_20110106T1936Z_085_Combined-EVENTS_CAST"},{"name":"further details","value":"tbd"},{"name":"last update date","value":"2014-05-01Z"},{"name":"latitude start","value":"-62.2231"},{"name":"longitude start","value":"-49.2139"},{"name":"marine region","value":"(search radius=5 degrees) Marine Province:Scotia Sea (MRGID:21742), Marine Ecoregion:South Orkney Islands (MRGID:21928)"},{"name":"nitrate sensor","value":"33.109231"},{"name":"oxygen sensor","value":"325.402987"},{"name":"project_name","value":"Tara Oceans expedition (2009-2013)"},{"name":"protocol label","value":"VIRUS_NUC-Fe_W<-0.22"},{"name":"sample collection device","value":"ROSETTE sampler with CTD (sbe9C) and 10 Niskin bottles"},{"name":"sample_name","value":"TARA_R100001377"},{"name":"sample status","value":"This version can be used to provide data discovery services"},{"name":"sampling campaign","value":"TARA_20101231Z"},{"name":"sampling platform","value":"SV Tara"},{"name":"sampling station","value":"TARA_085"},{"name":"size_frac_low","value":"<"},{"name":"size_frac_up","value":"0.22"},{"name":"temp","value":"-0.78154"}],"description":{"comment":"This sample (TARA_R100001377) was collected during the Tara Oceans expedition (2009-2013) at station TARA_085 (latitudeN=-62.2231, longitudeE=-49.2139) on date/time=2011-01-06T19:34:21, using a ROSETTE sampler with CTD (sbe9C) and 10 Niskin bottles. The sample material (saline water (ENVO:00002010), including plankton (ENVO:xxxxxxxx)) was collected at a depth of 80-98 m, targeting a deep chlorophyll maximum layer (ENVO:xxxxxxxx) in the marine biome (ENVO:00000447). The sample was size-fractionated (<-0.22 micrometres), and stored in liquid nitrogen for later detection of virus nucleic acid sequences by pyrosequencing methods, and for later metagenomics analysis. This sample has replicate sample(s): TARA_R100001378,TARA_R100001379.","organism":{"organismName":"marine metagenome","taxId":408172},"title":"TARA_20110106T1936Z_085_Combined-EVENTS_CAST_MB_D_(90 m)_VIRUS_NUC-Fe_W<-0.22_TARA_R100001377"},"lastUpdated":"2021-08-21T03:08:07.000","models":["Generic"],"owner":{"name":"EBI"},"package":"Generic.1.0","publicationDate":"2014-09-05T00:00:00.000","sampleIds":[{"db":"SRA","value":"ERS491107"}],"status":{"status":"live","when":"2015-08-10T19:56:01"},"submissionDate":"2014-09-07T08:05:52.673"},"releaseDate":"2019-07-23","sequencingTech":"Illumina HiSeq","submitter":"Department of Microbiology, Ohio State University"},"assemblyStats":{"contigL50":1,"contigN50":42705,"gcCount":"13902","gcPercent":32.5,"numberOfComponentSequences":1,"numberOfContigs":1,"numberOfScaffolds":1,"scaffoldL50":1,"scaffoldN50":42705,"totalNumberOfChromosomes":1,"totalSequenceLength":"42705","totalUngappedLength":"42705"},"currentAccession":"GCA_009653195.1","organism":{"organismName":"Prokaryotic dsDNA virus sp.","taxId":2591644},"sourceDatabase":"SOURCE_DATABASE_GENBANK"}
{"accession":"GCA_009653215.1","annotationInfo":{"name":"Annotation submitted by Department of Microbiology, Ohio State University","provider":"Department of Microbiology, Ohio State University","releaseDate":"2019-07-29","stats":{"geneCounts":{"proteinCoding":59,"total":59}}},"assemblyInfo":{"assemblyLevel":"Complete Genome","assemblyMethod":"IDBA_ud v. 1.1","assemblyName":"ASM965321v1","assemblyStatus":"current","assemblyType":"haploid","bioprojectAccession":"PRJNA477650","bioprojectLineage":[{"bioprojects":[{"accession":"PRJNA477650","parentAccessions":["PRJEB402"],"title":"Genomes from the Global Ocean Virome v1"},{"accession":"PRJEB402","title":"Tara-oceans samples barcoding and shotgun sequencing"}]}],"biosample":{"accession":"SAMEA2622752","attributes":[{"name":"Chlorophyll Sensor","value":"0.051638"},{"name":"Citation","value":"tbd"},{"name":"ENA first public","value":"2014-09-15"},{"name":"ENA last update","value":"2015-11-04"},{"name":"ENA-CHECKLIST","value":"ERC000030"},{"name":"Event Date/Time End","value":"2011-08-02T00:37"},{"name":"External Id","value":"SAMEA2622752"},{"name":"INSDC center alias","value":"GSC"},{"name":"INSDC center name","value":"Genoscope"},{"name":"INSDC first public","value":"2014-09-15T17:02:29Z"},{"name":"INSDC last update","value":"2015-11-04T11:49:00Z"},{"name":"INSDC status","value":"public"},{"name":"Latitude End","value":"-8.896"},{"name":"Longitude End","value":"-140.2861"},{"name":"Salinity Sensor","value":"35.88072"},{"name":"Submitter Id","value":"TARA_R100001594"},{"name":"depth","value":"150"},{"name":"env_broad_scale","value":"marine biome (ENVO:00000447)"},{"name":"env_local_scale","value":"marine epipelagic mixed layer (ENVO:xxxxxxxxx)"},{"name":"env_medium","value":"saline water (ENVO:00002010), including plankton (ENVO:xxxxxxxx)"},{"name":"env_package","value":"water"},{"name":"event date/time start","value":"2011-08-01T17:52:45"},{"name":"event label","value":"TARA_20110801T1755Z_123_Combined-EVENTS_CAST"},{"name":"further details","value":"tbd"},{"name":"last update date","value":"2014-05-01Z"},{"name":"latitude start","value":"-8.9109"},{"name":"longitude start","value":"-140.2845"},{"name":"marine region","value":"(search radius=5 degrees) Marine Province:Marquesas (MRGID:21741), Marine Ecoregion:Marquesas (MRGID:21741)"},{"name":"nitrate sensor","value":"5.023264"},{"name":"oxygen sensor","value":"161.3185"},{"name":"project_name","value":"Tara Oceans expedition (2009-2013)"},{"name":"protocol label","value":"VIRUS_NUC-Fe_W<-0.22"},{"name":"sample collection device","value":"ROSETTE sampler with CTD (sbe9C) and 10 Niskin bottles"},{"name":"sample_name","value":"TARA_R100001594"},{"name":"sample status","value":"This version can be used to provide data discovery services"},{"name":"sampling campaign","value":"TARA_20110726Z"},{"name":"sampling platform","value":"SV Tara"},{"name":"sampling station","value":"TARA_123"},{"name":"size_frac_low","value":"<"},{"name":"size_frac_up","value":"0.22"},{"name":"temp","value":"22.1151"}],"description":{"comment":"This sample (TARA_R100001594) was collected during the Tara Oceans expedition (2009-2013) at station TARA_123 (latitudeN=-8.9109, longitudeE=-140.2845) on date/time=2011-08-01T17:52:45, using a ROSETTE sampler with CTD (sbe9C) and 10 Niskin bottles. The sample material (saline water (ENVO:00002010), including plankton (ENVO:xxxxxxxx)) was collected at a depth of 150-150 m, targeting a marine epipelagic mixed layer (ENVO:xxxxxxxxx) in the marine biome (ENVO:00000447). The sample was size-fractionated (<-0.22 micrometres), and stored in liquid nitrogen for later detection of virus nucleic acid sequences by pyrosequencing methods, and for later metagenomics analysis. This sample has replicate sample(s): TARA_R100001595,TARA_R100001596.","organism":{"organismName":"marine metagenome","taxId":408172},"title":"TARA_20110801T1755Z_123_Combined-EVENTS_CAST_MB_X_(150 m)_VIRUS_NUC-Fe_W<-0.22_TARA_R100001594"},"lastUpdated":"2021-08-21T03:08:14.000","models":["Generic"],"owner":{"name":"EBI"},"package":"Generic.1.0","publicationDate":"2014-09-15T00:00:00.000","sampleIds":[{"db":"SRA","value":"ERS492797"}],"status":{"status":"live","when":"2015-08-10T19:56:47"},"submissionDate":"2014-09-16T09:05:57.660"},"releaseDate":"2019-07-23","sequencingTech":"Illumina HiSeq","submitter":"Department of Microbiology, Ohio State University"},"assemblyStats":{"contigL50":1,"contigN50":41395,"gcCount":"16585","gcPercent":40.0,"numberOfComponentSequences":1,"numberOfContigs":1,"numberOfScaffolds":1,"scaffoldL50":1,"scaffoldN50":41395,"totalNumberOfChromosomes":1,"totalSequenceLength":"41395","totalUngappedLength":"41395"},"currentAccession":"GCA_009653215.1","organism":{"organismName":"Prokaryotic dsDNA virus sp.","taxId":2591644},"sourceDatabase":"SOURCE_DATABASE_GENBANK"}
{"accession":"GCA_009653235.1","annotationInfo":{"name":"Annotation submitted by Department of Microbiology, Ohio State University","provider":"Department of Microbiology, Ohio State University","releaseDate":"2019-07-29","stats":{"geneCounts":{"proteinCoding":56,"total":56}}},"assemblyInfo":{"assemblyLevel":"Complete Genome","assemblyMethod":"IDBA_ud v. 1.1","assemblyName":"ASM965323v1","assemblyStatus":"current","assemblyType":"haploid","bioprojectAccession":"PRJNA477650","bioprojectLineage":[{"bioprojects":[{"accession":"PRJNA477650","parentAccessions":["PRJEB402"],"title":"Genomes from the Global Ocean Virome v1"},{"accession":"PRJEB402","title":"Tara-oceans samples barcoding and shotgun sequencing"}]}],"biosample":{"accession":"SAMEA2622112","attributes":[{"name":"Chlorophyll Sensor","value":"0.287892"},{"name":"Citation","value":"tbd"},{"name":"ENA first public","value":"2014-09-15"},{"name":"ENA last update","value":"2015-11-04"},{"name":"ENA-CHECKLIST","value":"ERC000030"},{"name":"Event Date/Time End","value":"2011-04-15T16:25"},{"name":"External Id","value":"SAMEA2622112"},{"name":"INSDC center alias","value":"GSC"},{"name":"INSDC center name","value":"Genoscope"},{"name":"INSDC first public","value":"2014-09-15T17:02:29Z"},{"name":"INSDC last update","value":"2015-11-04T11:49:25Z"},{"name":"INSDC status","value":"public"},{"name":"Latitude End","value":"-12.9488"},{"name":"Longitude End","value":"-96.0293"},{"name":"Salinity Sensor","value":"35.835267"},{"name":"Submitter Id","value":"TARA_R100001440"},{"name":"depth","value":"5"},{"name":"env_broad_scale","value":"marine biome (ENVO:00000447)"},{"name":"env_local_scale","value":"surface water layer (ENVO:00002042)"},{"name":"env_medium","value":"saline water (ENVO:00002010), including plankton (ENVO:xxxxxxxx)"},{"name":"env_package","value":"water"},{"name":"event date/time start","value":"2011-04-15T12:45"},{"name":"event label","value":"TARA_20110415T1245Z_100_EVENT_PUMP"},{"name":"further details","value":"tbd"},{"name":"last update date","value":"2014-05-01Z"},{"name":"latitude start","value":"-13.0023"},{"name":"longitude start","value":"-95.9759"},{"name":"nitrate sensor","value":"4.590737"},{"name":"oxygen sensor","value":"200.233917"},{"name":"project_name","value":"Tara Oceans expedition (2009-2013)"},{"name":"protocol label","value":"VIRUS_NUC-Fe_W<-0.22"},{"name":"sample collection device","value":"PUMP (High Volume Peristaltic Pump)"},{"name":"sample_name","value":"TARA_R100001440"},{"name":"sample status","value":"This version can be used to provide data discovery services"},{"name":"sampling campaign","value":"TARA_20110401Z"},{"name":"sampling platform","value":"SV Tara"},{"name":"sampling station","value":"TARA_100"},{"name":"size_frac_low","value":"<"},{"name":"size_frac_up","value":"0.22"},{"name":"temp","value":"25.2512"}],"description":{"comment":"This sample (TARA_R100001440) was collected during the Tara Oceans expedition (2009-2013) at station TARA_100 (latitudeN=-13.0023, longitudeE=-95.9759) on date/time=2011-04-15T12:45, using a PUMP (High Volume Peristaltic Pump). The sample material (saline water (ENVO:00002010), including plankton (ENVO:xxxxxxxx)) was collected at a depth of 3-7 m, targeting a surface water layer (ENVO:00002042) in the marine biome (ENVO:00000447). The sample was size-fractionated (<-0.22 micrometres), and stored in liquid nitrogen for later detection of virus nucleic acid sequences by pyrosequencing methods, and for later metagenomics analysis. This sample has replicate sample(s): TARA_R100001441,TARA_R100001442.","organism":{"organismName":"marine metagenome","taxId":408172},"title":"TARA_20110415T1245Z_100_EVENT_PUMP_P_S_(5 m)_VIRUS_NUC-Fe_W<-0.22_TARA_R100001440"},"lastUpdated":"2021-08-21T03:08:10.000","models":["Generic"],"owner":{"name":"EBI"},"package":"Generic.1.0","publicationDate":"2014-09-15T00:00:00.000","sampleIds":[{"db":"SRA","value":"ERS491851"}],"status":{"status":"live","when":"2015-08-10T19:56:46"},"submissionDate":"2014-09-16T09:05:55.773"},"releaseDate":"2019-07-23","sequencingTech":"Illumina HiSeq","submitter":"Department of Microbiology, Ohio State University"},"assemblyStats":{"contigL50":1,"contigN50":33489,"gcCount":"10695","gcPercent":32.0,"numberOfComponentSequences":1,"numberOfContigs":1,"numberOfScaffolds":1,"scaffoldL50":1,"scaffoldN50":33489,"totalNumberOfChromosomes":1,"totalSequenceLength":"33489","totalUngappedLength":"33489"},"currentAccession":"GCA_009653235.1","organism":{"organismName":"Prokaryotic dsDNA virus sp.","taxId":2591644},"sourceDatabase":"SOURCE_DATABASE_GENBANK"}
{"accession":"GCA_009653255.1","annotationInfo":{"name":"Annotation submitted by Department of Microbiology, Ohio State University","provider":"Department of Microbiology, Ohio State University","releaseDate":"2019-07-28","stats":{"geneCounts":{"proteinCoding":66,"total":66}}},"assemblyInfo":{"assemblyLevel":"Complete Genome","assemblyMethod":"IDBA_ud v. 1.1","assemblyName":"ASM965325v1","assemblyStatus":"current","assemblyType":"haploid","bioprojectAccession":"PRJNA477650","bioprojectLineage":[{"bioprojects":[{"accession":"PRJNA477650","parentAccessions":["PRJEB402"],"title":"Genomes from the Global Ocean Virome v1"},{"accession":"PRJEB402","title":"Tara-oceans samples barcoding and shotgun sequencing"}]}],"biosample":{"accession":"SAMEA2622497","attributes":[{"name":"Chlorophyll Sensor","value":"0.378549"},{"name":"Citation","value":"tbd"},{"name":"ENA first public","value":"2014-09-15"},{"name":"ENA last update","value":"2015-11-04"},{"name":"ENA-CHECKLIST","value":"ERC000030"},{"name":"Event Date/Time End","value":"2011-05-31T23:10"},{"name":"External Id","value":"SAMEA2622497"},{"name":"INSDC center alias","value":"GSC"},{"name":"INSDC center name","value":"Genoscope"},{"name":"INSDC first public","value":"2014-09-15T17:02:28Z"},{"name":"INSDC last update","value":"2015-11-04T11:48:49Z"},{"name":"INSDC status","value":"public"},{"name":"Latitude End","value":"-16.9687"},{"name":"Longitude End","value":"-100.7324"},{"name":"Salinity Sensor","value":"35.687249"},{"name":"Submitter Id","value":"TARA_R100000655"},{"name":"depth","value":"90"},{"name":"env_broad_scale","value":"marine biome (ENVO:00000447)"},{"name":"env_local_scale","value":"deep chlorophyll maximum layer (ENVO:xxxxxxxx)"},{"name":"env_medium","value":"saline water (ENVO:00002010), including plankton (ENVO:xxxxxxxx)"},{"name":"env_package","value":"water"},{"name":"event date/time start","value":"2011-05-31T20:28:10"},{"name":"event label","value":"TARA_20110531T2030Z_111_Combined-EVENTS_CAST"},{"name":"further details","value":"tbd"},{"name":"last update date","value":"2014-05-01Z"},{"name":"latitude start","value":"-16.9587"},{"name":"longitude start","value":"-100.6751"},{"name":"nitrate sensor","value":"1.411516"},{"name":"oxygen sensor","value":"211.54555"},{"name":"project_name","value":"Tara Oceans expedition (2009-2013)"},{"name":"protocol label","value":"VIRUS_NUC-Fe_W<-0.22"},{"name":"sample collection device","value":"ROSETTE sampler with CTD (sbe9C) and 10 Niskin bottles"},{"name":"sample_name","value":"TARA_R100000655"},{"name":"sample status","value":"This version can be used to provide data discovery services"},{"name":"sampling campaign","value":"TARA_20110520Z"},{"name":"sampling platform","value":"SV Tara"},{"name":"sampling station","value":"TARA_111"},{"name":"size_frac_low","value":"<"},{"name":"size_frac_up","value":"0.22"},{"name":"temp","value":"19.881449"}],"description":{"comment":"This sample (TARA_R100000655) was collected during the Tara Oceans expedition (2009-2013) at station TARA_111 (latitudeN=-16.9587, longitudeE=-100.6751) on date/time=2011-05-31T20:28:10, using a ROSETTE sampler with CTD (sbe9C) and 10 Niskin bottles. The sample material (saline water (ENVO:00002010), including plankton (ENVO:xxxxxxxx)) was collected at a depth of 86-95 m, targeting a deep chlorophyll maximum layer (ENVO:xxxxxxxx) in the marine biome (ENVO:00000447). The sample was size-fractionated (<-0.22 micrometres), and stored in liquid nitrogen for later detection of virus nucleic acid sequences by pyrosequencing methods, and for later metagenomics analysis.","organism":{"organismName":"marine metagenome","taxId":408172},"title":"TARA_20110531T2030Z_111_Combined-EVENTS_CAST_MB_D_(90 m)_VIRUS_NUC-Fe_W<-0.22_TARA_R100000655"},"lastUpdated":"2021-08-21T03:08:12.000","models":["Generic"],"owner":{"name":"EBI"},"package":"Generic.1.0","publicationDate":"2014-09-15T00:00:00.000","sampleIds":[{"db":"SRA","value":"ERS492376"}],"status":{"status":"live","when":"2015-08-10T19:56:46"},"submissionDate":"2014-09-16T09:05:56.806"},"releaseDate":"2019-07-23","sequencingTech":"Illumina HiSeq","submitter":"Department of Microbiology, Ohio State University"},"assemblyStats":{"contigL50":1,"contigN50":48263,"gcCount":"24710","gcPercent":51.0,"numberOfComponentSequences":1,"numberOfContigs":1,"numberOfScaffolds":1,"scaffoldL50":1,"scaffoldN50":48263,"totalNumberOfChromosomes":1,"totalSequenceLength":"48263","totalUngappedLength":"48263"},"currentAccession":"GCA_009653255.1","organism":{"organismName":"Prokaryotic dsDNA virus sp.","taxId":2591644},"sourceDatabase":"SOURCE_DATABASE_GENBANK"}
{"accession":"GCA_009653275.1","annotationInfo":{"name":"Annotation submitted by Department of Microbiology, Ohio State University","provider":"Department of Microbiology, Ohio State University","releaseDate":"2019-07-28","stats":{"geneCounts":{"proteinCoding":58,"total":58}}},"assemblyInfo":{"assemblyLevel":"Chromosome","assemblyMethod":"IDBA_ud v. 1.1","assemblyName":"ASM965327v1","assemblyStatus":"current","assemblyType":"haploid","atypical":{"isAtypical":true,"warnings":["partial"]},"bioprojectAccession":"PRJNA477650","bioprojectLineage":[{"bioprojects":[{"accession":"PRJNA477650","parentAccessions":["PRJEB402"],"title":"Genomes from the Global Ocean Virome v1"},{"accession":"PRJEB402","title":"Tara-oceans samples barcoding and shotgun sequencing"}]}],"biosample":{"accession":"SAMEA2620588","attributes":[{"name":"Chlorophyll Sensor","value":"0.394226"},{"name":"Citation","value":"tbd"},{"name":"ENA first public","value":"2014-09-05"},{"name":"ENA last update","value":"2015-11-04"},{"name":"ENA-CHECKLIST","value":"ERC000030"},{"name":"Event Date/Time End","value":"2010-05-17T13:50"},{"name":"External Id","value":"SAMEA2620588"},{"name":"INSDC center alias","value":"GSC"},{"name":"INSDC center name","value":"Genoscope"},{"name":"INSDC first public","value":"2014-09-05T17:01:01Z"},{"name":"INSDC last update","value":"2015-11-04T11:48:13Z"},{"name":"INSDC status","value":"public"},{"name":"Latitude End","value":"-16.9675"},{"name":"Longitude End","value":"53.9199"},{"name":"Salinity Sensor","value":"34.910755"},{"name":"Submitter Id","value":"TARA_R100000234"},{"name":"depth","value":"75"},{"name":"env_broad_scale","value":"marine biome (ENVO:00000447)"},{"name":"env_local_scale","value":"deep chlorophyll maximum layer (ENVO:xxxxxxxx)"},{"name":"env_medium","value":"saline water (ENVO:00002010), including plankton (ENVO:xxxxxxxx)"},{"name":"env_package","value":"water"},{"name":"event date/time start","value":"2010-05-17T11:42"},{"name":"event label","value":"TARA_20100517T1142Z_052_EVENT_PUMP"},{"name":"further details","value":"tbd"},{"name":"last update date","value":"2014-05-01Z"},{"name":"latitude start","value":"-16.9534"},{"name":"longitude start","value":"53.9601"},{"name":"marine region","value":"(search radius=5 degrees) Marine Ecoregion:Cargados Carajos/Tromelin Island (MRGID:22029)"},{"name":"nitrate sensor","value":"0.244232"},{"name":"oxygen sensor","value":"192.55925"},{"name":"project_name","value":"Tara Oceans expedition (2009-2013)"},{"name":"protocol label","value":"VIRUS_NUC-Fe_W<-0.22"},{"name":"sample collection device","value":"PUMP (High Volume Peristaltic Pump) with ECOTriplet"},{"name":"sample_name","value":"TARA_R100000234"},{"name":"sample status","value":"This version can be used to provide data discovery services"},{"name":"sampling campaign","value":"TARA_20100515Z"},{"name":"sampling platform","value":"SV Tara"},{"name":"sampling station","value":"TARA_052"},{"name":"size_frac_low","value":"<"},{"name":"size_frac_up","value":"0.22"},{"name":"temp","value":"24.89426"}],"description":{"comment":"This sample (TARA_R100000234) was collected during the Tara Oceans expedition (2009-2013) at station TARA_052 (latitudeN=-16.9534, longitudeE=53.9601) on date/time=2010-05-17T11:42, using a PUMP (High Volume Peristaltic Pump) with ECOTriplet. The sample material (saline water (ENVO:00002010), including plankton (ENVO:xxxxxxxx)) was collected at a depth of 73-77 m, targeting a deep chlorophyll maximum layer (ENVO:xxxxxxxx) in the marine biome (ENVO:00000447). The sample was size-fractionated (<-0.22 micrometres), and stored in liquid nitrogen for later detection of virus nucleic acid sequences by pyrosequencing methods, and for later metagenomics analysis. This sample has replicate sample(s): TARA_R100000235,TARA_R100000236.","organism":{"organismName":"marine metagenome","taxId":408172},"title":"TARA_20100517T1142Z_052_EVENT_PUMP_P_D_(75 m)_VIRUS_NUC-Fe_W<-0.22_TARA_R100000234"},"lastUpdated":"2021-08-21T03:07:59.000","models":["Generic"],"owner":{"name":"EBI"},"package":"Generic.1.0","publicationDate":"2014-09-05T00:00:00.000","sampleIds":[{"db":"SRA","value":"ERS489603"}],"status":{"status":"live","when":"2015-08-10T19:55:59"},"submissionDate":"2014-09-07T08:05:47.350"},"genomeNotes":["partial"],"releaseDate":"2019-07-23","sequencingTech":"Illumina HiSeq","submitter":"Department of Microbiology, Ohio State University"},"assemblyStats":{"contigL50":1,"contigN50":53807,"gcCount":"17365","gcPercent":32.5,"numberOfComponentSequences":1,"numberOfContigs":1,"numberOfScaffolds":1,"scaffoldL50":1,"scaffoldN50":53807,"totalNumberOfChromosomes":1,"totalSequenceLength":"53807","totalUngappedLength":"53807"},"currentAccession":"GCA_009653275.1","organism":{"organismName":"Prokaryotic dsDNA virus sp.","taxId":2591644},"sourceDatabase":"SOURCE_DATABASE_GENBANK"}
{"accession":"GCA_009653295.1","annotationInfo":{"name":"Annotation submitted by Department of Microbiology, Ohio State University","provider":"Department of Microbiology, Ohio State University","releaseDate":"2019-07-29","stats":{"geneCounts":{"proteinCoding":41,"total":41}}},"assemblyInfo":{"assemblyLevel":"Complete Genome","assemblyMethod":"IDBA_ud v. 1.1","assemblyName":"ASM965329v1","assemblyStatus":"current","assemblyType":"haploid","bioprojectAccession":"PRJNA477650","bioprojectLineage":[{"bioprojects":[{"accession":"PRJNA477650","parentAccessions":["PRJEB402"],"title":"Genomes from the Global Ocean Virome v1"},{"accession":"PRJEB402","title":"Tara-oceans samples barcoding and shotgun sequencing"}]}],"biosample":{"accession":"SAMEA2620094","attributes":[{"name":"Chlorophyll Sensor","value":"0.17638"},{"name":"Citation","value":"tbd"},{"name":"ENA first public","value":"2014-09-05"},{"name":"ENA last update","value":"2015-11-04"},{"name":"ENA-CHECKLIST","value":"ERC000030"},{"name":"Event Date/Time End","value":"2010-03-18T12:32"},{"name":"External Id","value":"SAMEA2620094"},{"name":"INSDC center alias","value":"GSC"},{"name":"INSDC center name","value":"Genoscope"},{"name":"INSDC first public","value":"2014-09-05T17:01:01Z"},{"name":"INSDC last update","value":"2015-11-04T11:48:25Z"},{"name":"INSDC status","value":"public"},{"name":"Latitude End","value":"18.5679"},{"name":"Longitude End","value":"66.4581"},{"name":"Salinity Sensor","value":"36.332317"},{"name":"Submitter Id","value":"TARA_R100000482"},{"name":"depth","value":"25"},{"name":"env_broad_scale","value":"marine biome (ENVO:00000447)"},{"name":"env_local_scale","value":"deep chlorophyll maximum layer (ENVO:xxxxxxxx)"},{"name":"env_medium","value":"saline water (ENVO:00002010), including plankton (ENVO:xxxxxxxx)"},{"name":"env_package","value":"water"},{"name":"event date/time start","value":"2010-03-18T11:33"},{"name":"event label","value":"TARA_20100318T1133Z_039_EVENT_PUMP"},{"name":"further details","value":"tbd"},{"name":"last update date","value":"2014-05-01Z"},{"name":"latitude start","value":"18.5839"},{"name":"longitude start","value":"66.4727"},{"name":"nitrate sensor","value":"-0.611888"},{"name":"oxygen sensor","value":"192.95875"},{"name":"project_name","value":"Tara Oceans expedition (2009-2013)"},{"name":"protocol label","value":"VIRUS_NUC-Fe_W<-0.22"},{"name":"sample collection device","value":"PUMP (High Volume Peristaltic Pump) with ECOTriplet"},{"name":"sample_name","value":"TARA_R100000482"},{"name":"sample status","value":"This version can be used to provide data discovery services"},{"name":"sampling campaign","value":"TARA_20100309Z"},{"name":"sampling platform","value":"SV Tara"},{"name":"sampling station","value":"TARA_039"},{"name":"size_frac_low","value":"<"},{"name":"size_frac_up","value":"0.22"},{"name":"temp","value":"26.812225"}],"description":{"comment":"This sample (TARA_R100000482) was collected during the Tara Oceans expedition (2009-2013) at station TARA_039 (latitudeN=18.5839, longitudeE=66.4727) on date/time=2010-03-18T11:33, using a PUMP (High Volume Peristaltic Pump) with ECOTriplet. The sample material (saline water (ENVO:00002010), including plankton (ENVO:xxxxxxxx)) was collected at a depth of 23-27 m, targeting a deep chlorophyll maximum layer (ENVO:xxxxxxxx) in the marine biome (ENVO:00000447). The sample was size-fractionated (<-0.22 micrometres), and stored in liquid nitrogen for later detection of virus nucleic acid sequences by pyrosequencing methods, and for later metagenomics analysis. This sample has replicate sample(s): TARA_R100000483,TARA_R100000484.","organism":{"organismName":"marine metagenome","taxId":408172},"title":"TARA_20100318T1133Z_039_EVENT_PUMP_P_D_(25 m)_VIRUS_NUC-Fe_W<-0.22_TARA_R100000482"},"lastUpdated":"2021-08-21T03:07:57.000","models":["Generic"],"owner":{"name":"EBI"},"package":"Generic.1.0","publicationDate":"2014-09-05T00:00:00.000","sampleIds":[{"db":"SRA","value":"ERS488929"}],"status":{"status":"live","when":"2015-08-10T19:55:59"},"submissionDate":"2014-09-07T08:05:46.233"},"releaseDate":"2019-07-23","sequencingTech":"Illumina HiSeq","submitter":"Department of Microbiology, Ohio State University"},"assemblyStats":{"contigL50":1,"contigN50":30259,"gcCount":"14439","gcPercent":47.5,"numberOfComponentSequences":1,"numberOfContigs":1,"numberOfScaffolds":1,"scaffoldL50":1,"scaffoldN50":30259,"totalNumberOfChromosomes":1,"totalSequenceLength":"30259","totalUngappedLength":"30259"},"currentAccession":"GCA_009653295.1","organism":{"organismName":"Prokaryotic dsDNA virus sp.","taxId":2591644},"sourceDatabase":"SOURCE_DATABASE_GENBANK"}
{"accession":"GCA_009653315.1","annotationInfo":{"name":"Annotation submitted by Department of Microbiology, Ohio State University","provider":"Department of Microbiology, Ohio State University","releaseDate":"2019-07-29","stats":{"geneCounts":{"proteinCoding":34,"total":34}}},"assemblyInfo":{"assemblyLevel":"Complete Genome","assemblyMethod":"IDBA_ud v. 1.1","assemblyName":"ASM965331v1","assemblyStatus":"current","assemblyType":"haploid","bioprojectAccession":"PRJNA477650","bioprojectLineage":[{"bioprojects":[{"accession":"PRJNA477650","parentAccessions":["PRJEB402"],"title":"Genomes from the Global Ocean Virome v1"},{"accession":"PRJEB402","title":"Tara-oceans samples barcoding and shotgun sequencing"}]}],"biosample":{"accession":"SAMEA2620991","attributes":[{"name":"Chlorophyll Sensor","value":"1.551493"},{"name":"Citation","value":"tbd"},{"name":"ENA first public","value":"2014-09-05"},{"name":"ENA last update","value":"2015-11-04"},{"name":"ENA-CHECKLIST","value":"ERC000030"},{"name":"Event Date/Time End","value":"2010-09-07T07:44"},{"name":"External Id","value":"SAMEA2620991"},{"name":"INSDC center alias","value":"GSC"},{"name":"INSDC center name","value":"Genoscope"},{"name":"INSDC first public","value":"2014-09-05T17:01:02Z"},{"name":"INSDC last update","value":"2015-11-04T11:48:42Z"},{"name":"INSDC status","value":"public"},{"name":"Latitude End","value":"32.1"},{"name":"Longitude End","value":"17.7"},{"name":"Salinity Sensor","value":"34.845292"},{"name":"Submitter Id","value":"TARA_R100000951"},{"name":"depth","value":"5"},{"name":"env_broad_scale","value":"marine biome (ENVO:00000447)"},{"name":"env_local_scale","value":"surface water layer (ENVO:00002042)"},{"name":"env_medium","value":"saline water (ENVO:00002010), including plankton (ENVO:xxxxxxxx)"},{"name":"env_package","value":"water"},{"name":"event date/time start","value":"2010-09-07T06:19"},{"name":"event label","value":"TARA_20100907T0619Z_067_EVENT_PUMP"},{"name":"further details","value":"tbd"},{"name":"last update date","value":"2014-05-01Z"},{"name":"latitude start","value":"-32.2401"},{"name":"longitude start","value":"17.7103"},{"name":"marine region","value":"(search radius=5 degrees) Marine Ecoregion:Agulhas Bank (MRGID:21806), Marine Ecoregion:Namaqua (MRGID:21832)"},{"name":"nitrate sensor","value":"0.405607"},{"name":"oxygen sensor","value":"249.351417"},{"name":"project_name","value":"Tara Oceans expedition (2009-2013)"},{"name":"protocol label","value":"VIRUS_NUC-Fe_W<-0.22"},{"name":"sample collection device","value":"PUMP (High Volume Peristaltic Pump)"},{"name":"sample_name","value":"TARA_R100000951"},{"name":"sample status","value":"This version can be used to provide data discovery services"},{"name":"sampling campaign","value":"TARA_20100905Z"},{"name":"sampling platform","value":"SV Tara"},{"name":"sampling station","value":"TARA_067"},{"name":"size_frac_low","value":"<"},{"name":"size_frac_up","value":"0.22"},{"name":"temp","value":"12.83445"}],"description":{"comment":"This sample (TARA_R100000951) was collected during the Tara Oceans expedition (2009-2013) at station TARA_067 (latitudeN=-32.2401, longitudeE=17.7103) on date/time=2010-09-07T06:19, using a PUMP (High Volume Peristaltic Pump). The sample material (saline water (ENVO:00002010), including plankton (ENVO:xxxxxxxx)) was collected at a depth of 3-7 m, targeting a surface water layer (ENVO:00002042) in the marine biome (ENVO:00000447). The sample was size-fractionated (<-0.22 micrometres), and stored in liquid nitrogen for later detection of virus nucleic acid sequences by pyrosequencing methods, and for later metagenomics analysis. This sample has replicate sample(s): TARA_R100000952,TARA_R100000953.","organism":{"organismName":"marine metagenome","taxId":408172},"title":"TARA_20100907T0619Z_067_EVENT_PUMP_P_S_(5 m)_VIRUS_NUC-Fe_W<-0.22_TARA_R100000951"},"lastUpdated":"2021-08-21T03:08:01.000","models":["Generic"],"owner":{"name":"EBI"},"package":"Generic.1.0","publicationDate":"2014-09-05T00:00:00.000","sampleIds":[{"db":"SRA","value":"ERS490204"}],"status":{"status":"live","when":"2015-08-10T19:56:00"},"submissionDate":"2014-09-07T08:05:49.386"},"releaseDate":"2019-07-23","sequencingTech":"Illumina HiSeq","submitter":"Department of Microbiology, Ohio State University"},"assemblyStats":{"contigL50":1,"contigN50":34338,"gcCount":"17242","gcPercent":50.0,"numberOfComponentSequences":1,"numberOfContigs":1,"numberOfScaffolds":1,"scaffoldL50":1,"scaffoldN50":34338,"totalNumberOfChromosomes":1,"totalSequenceLength":"34338","totalUngappedLength":"34338"},"currentAccession":"GCA_009653315.1","organism":{"organismName":"Prokaryotic dsDNA virus sp.","taxId":2591644},"sourceDatabase":"SOURCE_DATABASE_GENBANK"}
{"accession":"GCA_009653335.1","annotationInfo":{"name":"Annotation submitted by Department of Microbiology, Ohio State University","provider":"Department of Microbiology, Ohio State University","releaseDate":"2019-07-29","stats":{"geneCounts":{"proteinCoding":52,"total":52}}},"assemblyInfo":{"assemblyLevel":"Complete Genome","assemblyMethod":"IDBA_ud v. 1.1","assemblyName":"ASM965333v1","assemblyStatus":"current","assemblyType":"haploid","bioprojectAccession":"PRJNA477650","bioprojectLineage":[{"bioprojects":[{"accession":"PRJNA477650","parentAccessions":["PRJEB402"],"title":"Genomes from the Global Ocean Virome v1"},{"accession":"PRJEB402","title":"Tara-oceans samples barcoding and shotgun sequencing"}]}],"biosample":{"accession":"SAMEA2621229","attributes":[{"name":"Chlorophyll Sensor","value":"0.150865"},{"name":"Citation","value":"tbd"},{"name":"ENA first public","value":"2014-09-05"},{"name":"ENA last update","value":"2015-11-04"},{"name":"ENA-CHECKLIST","value":"ERC000030"},{"name":"Event Date/Time End","value":"2010-10-16T18:43"},{"name":"External Id","value":"SAMEA2621229"},{"name":"INSDC center alias","value":"GSC"},{"name":"INSDC center name","value":"Genoscope"},{"name":"INSDC first public","value":"2014-09-05T17:01:02Z"},{"name":"INSDC last update","value":"2015-11-04T11:49:22Z"},{"name":"INSDC status","value":"public"},{"name":"Latitude End","value":"-21.0675"},{"name":"Longitude End","value":"-35.3923"},{"name":"Salinity Sensor","value":"36.724683"},{"name":"Submitter Id","value":"TARA_R100001129"},{"name":"depth","value":"150"},{"name":"env_broad_scale","value":"marine biome (ENVO:00000447)"},{"name":"env_local_scale","value":"deep chlorophyll maximum layer (ENVO:xxxxxxxx)"},{"name":"env_medium","value":"saline water (ENVO:00002010), including plankton (ENVO:xxxxxxxx)"},{"name":"env_package","value":"water"},{"name":"event date/time start","value":"2010-10-16T16:58:37"},{"name":"event label","value":"TARA_20101016T1700Z_076_Combined-EVENTS_CAST"},{"name":"further details","value":"tbd"},{"name":"last update date","value":"2014-05-01Z"},{"name":"latitude start","value":"-21.0292"},{"name":"longitude start","value":"-35.3498"},{"name":"marine region","value":"(search radius=5 degrees) Marine Ecoregion:Trindade and Martin Vaz Islands (MRGID:21989), Marine Ecoregion:Eastern Brazil (MRGID:21990)"},{"name":"nitrate sensor","value":"0.580918"},{"name":"oxygen sensor","value":"203.814833"},{"name":"project_name","value":"Tara Oceans expedition (2009-2013)"},{"name":"protocol label","value":"VIRUS_NUC-Fe_W<-0.22"},{"name":"sample collection device","value":"ROSETTE sampler with CTD (sbe9C) and 10 Niskin bottles"},{"name":"sample_name","value":"TARA_R100001129"},{"name":"sample status","value":"This version can be used to provide data discovery services"},{"name":"sampling campaign","value":"TARA_20101003Z"},{"name":"sampling platform","value":"SV Tara"},{"name":"sampling station","value":"TARA_076"},{"name":"size_frac_low","value":"<"},{"name":"size_frac_up","value":"0.22"},{"name":"temp","value":"21.643283"}],"description":{"comment":"This sample (TARA_R100001129) was collected during the Tara Oceans expedition (2009-2013) at station TARA_076 (latitudeN=-21.0292, longitudeE=-35.3498) on date/time=2010-10-16T16:58:37, using a ROSETTE sampler with CTD (sbe9C) and 10 Niskin bottles. The sample material (saline water (ENVO:00002010), including plankton (ENVO:xxxxxxxx)) was collected at a depth of 150-150 m, targeting a deep chlorophyll maximum layer (ENVO:xxxxxxxx) in the marine biome (ENVO:00000447). The sample was size-fractionated (<-0.22 micrometres), and stored in liquid nitrogen for later detection of virus nucleic acid sequences by pyrosequencing methods, and for later metagenomics analysis. This sample has replicate sample(s): TARA_R100001130,TARA_R100001131.","organism":{"organismName":"marine metagenome","taxId":408172},"title":"TARA_20101016T1700Z_076_Combined-EVENTS_CAST_MB_D_(150 m)_VIRUS_NUC-Fe_W<-0.22_TARA_R100001129"},"lastUpdated":"2021-08-21T03:08:03.000","models":["Generic"],"owner":{"name":"EBI"},"package":"Generic.1.0","publicationDate":"2014-09-05T00:00:00.000","sampleIds":[{"db":"SRA","value":"ERS490610"}],"status":{"status":"live","when":"2015-08-10T19:56:01"},"submissionDate":"2014-09-07T08:05:51.583"},"releaseDate":"2019-07-23","sequencingTech":"Illumina HiSeq","submitter":"Department of Microbiology, Ohio State University"},"assemblyStats":{"contigL50":1,"contigN50":32139,"gcCount":"11027","gcPercent":34.5,"numberOfComponentSequences":1,"numberOfContigs":1,"numberOfScaffolds":1,"scaffoldL50":1,"scaffoldN50":32139,"totalNumberOfChromosomes":1,"totalSequenceLength":"32139","totalUngappedLength":"32139"},"currentAccession":"GCA_009653335.1","organism":{"organismName":"Prokaryotic dsDNA virus sp.","taxId":2591644},"sourceDatabase":"SOURCE_DATABASE_GENBANK"}
{"accession":"GCA_009653355.1","annotationInfo":{"name":"Annotation submitted by Department of Microbiology, Ohio State University","provider":"Department of Microbiology, Ohio State University","releaseDate":"2019-07-29","stats":{"geneCounts":{"proteinCoding":50,"total":50}}},"assemblyInfo":{"assemblyLevel":"Chromosome","assemblyMethod":"IDBA_ud v. 1.1","assemblyName":"ASM965335v1","assemblyStatus":"current","assemblyType":"haploid","atypical":{"isAtypical":true,"warnings":["partial"]},"bioprojectAccession":"PRJNA477650","bioprojectLineage":[{"bioprojects":[{"accession":"PRJNA477650","parentAccessions":["PRJEB402"],"title":"Genomes from the Global Ocean Virome v1"},{"accession":"PRJEB402","title":"Tara-oceans samples barcoding and shotgun sequencing"}]}],"biosample":{"accession":"SAMEA2622142","attributes":[{"name":"Chlorophyll Sensor","value":"0.366887"},{"name":"Citation","value":"tbd"},{"name":"ENA first public","value":"2014-09-15"},{"name":"ENA last update","value":"2015-11-04"},{"name":"ENA-CHECKLIST","value":"ERC000030"},{"name":"Event Date/Time End","value":"2011-04-15T23:26"},{"name":"External Id","value":"SAMEA2622142"},{"name":"INSDC center alias","value":"GSC"},{"name":"INSDC center name","value":"Genoscope"},{"name":"INSDC first public","value":"2014-09-15T17:02:29Z"},{"name":"INSDC last update","value":"2015-11-04T11:49:25Z"},{"name":"INSDC status","value":"public"},{"name":"Latitude End","value":"-12.9226"},{"name":"Longitude End","value":"-96.0932"},{"name":"Salinity Sensor","value":"35.544655"},{"name":"Submitter Id","value":"TARA_R100001443"},{"name":"depth","value":"50"},{"name":"env_broad_scale","value":"marine biome (ENVO:00000447)"},{"name":"env_local_scale","value":"deep chlorophyll maximum layer (ENVO:xxxxxxxx)"},{"name":"env_medium","value":"saline water (ENVO:00002010), including plankton (ENVO:xxxxxxxx)"},{"name":"env_package","value":"water"},{"name":"event date/time start","value":"2011-04-15T19:38"},{"name":"event label","value":"TARA_20110415T1938Z_100_EVENT_PUMP"},{"name":"further details","value":"tbd"},{"name":"last update date","value":"2014-05-01Z"},{"name":"latitude start","value":"-12.9723"},{"name":"longitude start","value":"-96.0122"},{"name":"nitrate sensor","value":"1.501977"},{"name":"oxygen sensor","value":"216.790338"},{"name":"project_name","value":"Tara Oceans expedition (2009-2013)"},{"name":"protocol label","value":"VIRUS_NUC-Fe_W<-0.22"},{"name":"sample collection device","value":"PUMP (High Volume Peristaltic Pump) with ECOTriplet"},{"name":"sample_name","value":"TARA_R100001443"},{"name":"sample status","value":"This version can be used to provide data discovery services"},{"name":"sampling campaign","value":"TARA_20110401Z"},{"name":"sampling platform","value":"SV Tara"},{"name":"sampling station","value":"TARA_100"},{"name":"size_frac_low","value":"<"},{"name":"size_frac_up","value":"0.22"},{"name":"temp","value":"20.649431"}],"description":{"comment":"This sample (TARA_R100001443) was collected during the Tara Oceans expedition (2009-2013) at station TARA_100 (latitudeN=-12.9723, longitudeE=-96.0122) on date/time=2011-04-15T19:38, using a PUMP (High Volume Peristaltic Pump) with ECOTriplet. The sample material (saline water (ENVO:00002010), including plankton (ENVO:xxxxxxxx)) was collected at a depth of 48-52 m, targeting a deep chlorophyll maximum layer (ENVO:xxxxxxxx) in the marine biome (ENVO:00000447). The sample was size-fractionated (<-0.22 micrometres), and stored in liquid nitrogen for later detection of virus nucleic acid sequences by pyrosequencing methods, and for later metagenomics analysis. This sample has replicate sample(s): TARA_R100001444,TARA_R100001445.","organism":{"organismName":"marine metagenome","taxId":408172},"title":"TARA_20110415T1938Z_100_EVENT_PUMP_P_D_(50 m)_VIRUS_NUC-Fe_W<-0.22_TARA_R100001443"},"lastUpdated":"2021-08-21T03:08:10.000","models":["Generic"],"owner":{"name":"EBI"},"package":"Generic.1.0","publicationDate":"2014-09-15T00:00:00.000","sampleIds":[{"db":"SRA","value":"ERS491897"}],"status":{"status":"live","when":"2015-08-10T19:56:46"},"submissionDate":"2014-09-16T09:05:55.946"},"genomeNotes":["partial"],"releaseDate":"2019-07-23","sequencingTech":"Illumina HiSeq","submitter":"Department of Microbiology, Ohio State University"},"assemblyStats":{"contigL50":1,"contigN50":32857,"gcCount":"9073","gcPercent":27.5,"numberOfComponentSequences":1,"numberOfContigs":1,"numberOfScaffolds":1,"scaffoldL50":1,"scaffoldN50":32857,"totalNumberOfChromosomes":1,"totalSequenceLength":"32857","totalUngappedLength":"32857"},"currentAccession":"GCA_009653355.1","organism":{"organismName":"Prokaryotic dsDNA virus sp.","taxId":2591644},"sourceDatabase":"SOURCE_DATABASE_GENBANK"}
{"accession":"GCA_009653375.1","annotationInfo":{"name":"Annotation submitted by Department of Microbiology, Ohio State University","provider":"Department of Microbiology, Ohio State University","releaseDate":"2019-07-29","stats":{"geneCounts":{"proteinCoding":44,"total":44}}},"assemblyInfo":{"assemblyLevel":"Complete Genome","assemblyMethod":"IDBA_ud v. 1.1","assemblyName":"ASM965337v1","assemblyStatus":"current","assemblyType":"haploid","bioprojectAccession":"PRJNA477650","bioprojectLineage":[{"bioprojects":[{"accession":"PRJNA477650","parentAccessions":["PRJEB402"],"title":"Genomes from the Global Ocean Virome v1"},{"accession":"PRJEB402","title":"Tara-oceans samples barcoding and shotgun sequencing"}]}],"biosample":{"accession":"SAMEA2622832","attributes":[{"name":"Chlorophyll Sensor","value":"0.233673"},{"name":"Citation","value":"tbd"},{"name":"ENA first public","value":"2014-09-15"},{"name":"ENA last update","value":"2015-11-04"},{"name":"ENA-CHECKLIST","value":"ERC000030"},{"name":"Event Date/Time End","value":"2011-08-08T19:54"},{"name":"External Id","value":"SAMEA2622832"},{"name":"INSDC center alias","value":"GSC"},{"name":"INSDC center name","value":"Genoscope"},{"name":"INSDC first public","value":"2014-09-15T17:02:29Z"},{"name":"INSDC last update","value":"2015-11-04T11:48:55Z"},{"name":"INSDC status","value":"public"},{"name":"Latitude End","value":"-8.895"},{"name":"Longitude End","value":"-142.6228"},{"name":"Salinity Sensor","value":"35.427733"},{"name":"Submitter Id","value":"TARA_R100000805"},{"name":"depth","value":"5"},{"name":"env_broad_scale","value":"marine biome (ENVO:00000447)"},{"name":"env_local_scale","value":"surface water layer (ENVO:00002042)"},{"name":"env_medium","value":"saline water (ENVO:00002010), including plankton (ENVO:xxxxxxxx)"},{"name":"env_package","value":"water"},{"name":"event date/time start","value":"2011-08-08T17:33"},{"name":"event label","value":"TARA_20110808T1733Z_125_EVENT_PUMP"},{"name":"further details","value":"tbd"},{"name":"last update date","value":"2014-05-01Z"},{"name":"latitude start","value":"-8.9111"},{"name":"longitude start","value":"-142.5571"},{"name":"marine region","value":"(search radius=5 degrees) Marine Province:Marquesas (MRGID:21741), Marine Ecoregion:Marquesas (MRGID:21741)"},{"name":"nitrate sensor","value":"4.985942"},{"name":"oxygen sensor","value":"187.302833"},{"name":"project_name","value":"Tara Oceans expedition (2009-2013)"},{"name":"protocol label","value":"VIRUS_NUC-Fe_W<-0.22"},{"name":"sample collection device","value":"PUMP (High Volume Peristaltic Pump)"},{"name":"sample_name","value":"TARA_R100000805"},{"name":"sample status","value":"This version can be used to provide data discovery services"},{"name":"sampling campaign","value":"TARA_20110726Z"},{"name":"sampling platform","value":"SV Tara"},{"name":"sampling station","value":"TARA_125"},{"name":"size_frac_low","value":"<"},{"name":"size_frac_up","value":"0.22"},{"name":"temp","value":"26.780158"}],"description":{"comment":"This sample (TARA_R100000805) was collected during the Tara Oceans expedition (2009-2013) at station TARA_125 (latitudeN=-8.9111, longitudeE=-142.5571) on date/time=2011-08-08T17:33, using a PUMP (High Volume Peristaltic Pump). The sample material (saline water (ENVO:00002010), including plankton (ENVO:xxxxxxxx)) was collected at a depth of 3-7 m, targeting a surface water layer (ENVO:00002042) in the marine biome (ENVO:00000447). The sample was size-fractionated (<-0.22 micrometres), and stored in liquid nitrogen for later detection of virus nucleic acid sequences by pyrosequencing methods, and for later metagenomics analysis.","organism":{"organismName":"marine metagenome","taxId":408172},"title":"TARA_20110808T1733Z_125_EVENT_PUMP_P_S_(5 m)_VIRUS_NUC-Fe_W<-0.22_TARA_R100000805"},"lastUpdated":"2021-08-21T03:08:15.000","models":["Generic"],"owner":{"name":"EBI"},"package":"Generic.1.0","publicationDate":"2014-09-15T00:00:00.000","sampleIds":[{"db":"SRA","value":"ERS492903"}],"status":{"status":"live","when":"2015-08-10T19:56:47"},"submissionDate":"2014-09-16T09:05:58.030"},"releaseDate":"2019-07-23","sequencingTech":"Illumina HiSeq","submitter":"Department of Microbiology, Ohio State University"},"assemblyStats":{"contigL50":1,"contigN50":28941,"gcCount":"9204","gcPercent":32.0,"numberOfComponentSequences":1,"numberOfContigs":1,"numberOfScaffolds":1,"scaffoldL50":1,"scaffoldN50":28941,"totalNumberOfChromosomes":1,"totalSequenceLength":"28941","totalUngappedLength":"28941"},"currentAccession":"GCA_009653375.1","organism":{"organismName":"Prokaryotic dsDNA virus sp.","taxId":2591644},"sourceDatabase":"SOURCE_DATABASE_GENBANK"}
{"accession":"GCA_009653395.1","annotationInfo":{"name":"Annotation submitted by Department of Microbiology, Ohio State University","provider":"Department of Microbiology, Ohio State University","releaseDate":"2019-07-29","stats":{"geneCounts":{"proteinCoding":51,"total":51}}},"assemblyInfo":{"assemblyLevel":"Complete Genome","assemblyMethod":"IDBA_ud v. 1.1","assemblyName":"ASM965339v1","assemblyStatus":"current","assemblyType":"haploid","bioprojectAccession":"PRJNA477650","bioprojectLineage":[{"bioprojects":[{"accession":"PRJNA477650","parentAccessions":["PRJEB402"],"title":"Genomes from the Global Ocean Virome v1"},{"accession":"PRJEB402","title":"Tara-oceans samples barcoding and shotgun sequencing"}]}],"biosample":{"accession":"SAMEA2619815","attributes":[{"name":"Chlorophyll Sensor","value":"0.048898"},{"name":"Citation","value":"tbd"},{"name":"ENA first public","value":"2014-09-05"},{"name":"ENA last update","value":"2015-11-04"},{"name":"ENA-CHECKLIST","value":"ERC000030"},{"name":"Event Date/Time End","value":"2010-01-09T11:20"},{"name":"External Id","value":"SAMEA2619815"},{"name":"INSDC center alias","value":"GSC"},{"name":"INSDC center name","value":"Genoscope"},{"name":"INSDC first public","value":"2014-09-05T17:01:02Z"},{"name":"INSDC last update","value":"2015-11-04T11:48:33Z"},{"name":"INSDC status","value":"public"},{"name":"Latitude End","value":"34.835"},{"name":"Longitude End","value":"34.8033"},{"name":"Salinity Sensor","value":"39.981867"},{"name":"Submitter Id","value":"TARA_A100001392"},{"name":"depth","value":"5"},{"name":"env_broad_scale","value":"marine biome (ENVO:00000447)"},{"name":"env_local_scale","value":"surface water layer (ENVO:00002042)"},{"name":"env_medium","value":"saline water (ENVO:00002010), including plankton (ENVO:xxxxxxxx)"},{"name":"env_package","value":"water"},{"name":"event date/time start","value":"2010-01-09T07:15"},{"name":"event label","value":"TARA_20100109T0715Z_031_EVENT_PUMP"},{"name":"further details","value":"tbd"},{"name":"last update date","value":"2014-05-01Z"},{"name":"latitude start","value":"27.16"},{"name":"longitude start","value":"27.1433"},{"name":"marine region","value":"(search radius=5 degrees) Marine Ecoregion:Northern and Central Red Sea (MRGID:21919)"},{"name":"nitrate sensor","value":"-0.137284"},{"name":"oxygen sensor","value":"188.763583"},{"name":"project_name","value":"Tara Oceans expedition (2009-2013)"},{"name":"protocol label","value":"VIRUS_NUC-Fe_W<-0.22"},{"name":"sample collection device","value":"PUMP (High Volume Peristaltic Pump)"},{"name":"sample_name","value":"TARA_A100001392"},{"name":"sample status","value":"This version can be used to provide data discovery services"},{"name":"sampling campaign","value":"TARA_20100108Z"},{"name":"sampling platform","value":"SV Tara"},{"name":"sampling station","value":"TARA_031"},{"name":"size_frac_low","value":"<"},{"name":"size_frac_up","value":"0.22"},{"name":"temp","value":"25.0621"}],"description":{"comment":"This sample (TARA_A100001392) was collected during the Tara Oceans expedition (2009-2013) at station TARA_031 (latitudeN=27.16, longitudeE=27.1433) on date/time=2010-01-09T07:15, using a PUMP (High Volume Peristaltic Pump). The sample material (saline water (ENVO:00002010), including plankton (ENVO:xxxxxxxx)) was collected at a depth of 3-7 m, targeting a surface water layer (ENVO:00002042) in the marine biome (ENVO:00000447). The sample was size-fractionated (<-0.22 micrometres), and stored in liquid nitrogen for later detection of virus nucleic acid sequences by pyrosequencing methods, and for later metagenomics analysis. This sample has replicate sample(s): TARA_A100001391,TARA_A100001393.","organism":{"organismName":"marine metagenome","taxId":408172},"title":"TARA_20100109T0715Z_031_EVENT_PUMP_P_S_(5 m)_VIRUS_NUC-Fe_W<-0.22_TARA_A100001392"},"lastUpdated":"2021-08-21T03:07:55.000","models":["Generic"],"owner":{"name":"EBI"},"package":"Generic.1.0","publicationDate":"2014-09-05T00:00:00.000","sampleIds":[{"db":"SRA","value":"ERS488558"}],"status":{"status":"live","when":"2015-08-10T19:55:58"},"submissionDate":"2014-09-07T08:05:44.356"},"releaseDate":"2019-07-23","sequencingTech":"Illumina HiSeq","submitter":"Department of Microbiology, Ohio State University"},"assemblyStats":{"contigL50":1,"contigN50":48054,"gcCount":"15340","gcPercent":32.0,"numberOfComponentSequences":1,"numberOfContigs":1,"numberOfScaffolds":1,"scaffoldL50":1,"scaffoldN50":48054,"totalNumberOfChromosomes":1,"totalSequenceLength":"48054","totalUngappedLength":"48054"},"currentAccession":"GCA_009653395.1","organism":{"organismName":"Prokaryotic dsDNA virus sp.","taxId":2591644},"sourceDatabase":"SOURCE_DATABASE_GENBANK"}
{"accession":"GCA_009653415.1","annotationInfo":{"name":"Annotation submitted by Department of Microbiology, Ohio State University","provider":"Department of Microbiology, Ohio State University","releaseDate":"2019-07-29","stats":{"geneCounts":{"proteinCoding":59,"total":59}}},"assemblyInfo":{"assemblyLevel":"Chromosome","assemblyMethod":"IDBA_ud v. 1.1","assemblyName":"ASM965341v1","assemblyStatus":"current","assemblyType":"haploid","atypical":{"isAtypical":true,"warnings":["partial"]},"bioprojectAccession":"PRJNA477650","bioprojectLineage":[{"bioprojects":[{"accession":"PRJNA477650","parentAccessions":["PRJEB402"],"title":"Genomes from the Global Ocean Virome v1"},{"accession":"PRJEB402","title":"Tara-oceans samples barcoding and shotgun sequencing"}]}],"biosample":{"accession":"SAMEA2619962","attributes":[{"name":"Chlorophyll Sensor","value":"0.353707"},{"name":"Citation","value":"tbd"},{"name":"ENA first public","value":"2014-09-05"},{"name":"ENA last update","value":"2015-11-04"},{"name":"ENA-CHECKLIST","value":"ERC000030"},{"name":"Event Date/Time End","value":"2010-03-12T12:33"},{"name":"External Id","value":"SAMEA2619962"},{"name":"INSDC center alias","value":"GSC"},{"name":"INSDC center name","value":"Genoscope"},{"name":"INSDC first public","value":"2014-09-05T17:01:01Z"},{"name":"INSDC last update","value":"2015-11-04T11:48:09Z"},{"name":"INSDC status","value":"public"},{"name":"Latitude End","value":"20.8199"},{"name":"Longitude End","value":"63.5138"},{"name":"Salinity Sensor","value":"36.549267"},{"name":"Submitter Id","value":"TARA_R100000030"},{"name":"depth","value":"17"},{"name":"env_broad_scale","value":"marine biome (ENVO:00000447)"},{"name":"env_local_scale","value":"deep chlorophyll maximum layer (ENVO:xxxxxxxx)"},{"name":"env_medium","value":"saline water (ENVO:00002010), including plankton (ENVO:xxxxxxxx)"},{"name":"env_package","value":"water"},{"name":"event date/time start","value":"2010-03-12T12:23"},{"name":"event label","value":"TARA_20100312T1223Z_036_EVENT_PUMP"},{"name":"further details","value":"tbd"},{"name":"last update date","value":"2014-05-01Z"},{"name":"latitude start","value":"20.8222"},{"name":"longitude start","value":"63.5133"},{"name":"marine region","value":"(search radius=5 degrees) Marine Ecoregion:Gulf of Oman (MRGID:4267)"},{"name":"nitrate sensor","value":"0.367767"},{"name":"oxygen sensor","value":"211.606583"},{"name":"project_name","value":"Tara Oceans expedition (2009-2013)"},{"name":"protocol label","value":"VIRUS_NUC-Fe_W<-0.22"},{"name":"sample collection device","value":"PUMP (High Volume Peristaltic Pump) with ECOTriplet"},{"name":"sample_name","value":"TARA_R100000030"},{"name":"sample status","value":"This version can be used to provide data discovery services"},{"name":"sampling campaign","value":"TARA_20100309Z"},{"name":"sampling platform","value":"SV Tara"},{"name":"sampling station","value":"TARA_036"},{"name":"size_frac_low","value":"<"},{"name":"size_frac_up","value":"0.22"},{"name":"temp","value":"25.37395"}],"description":{"comment":"This sample (TARA_R100000030) was collected during the Tara Oceans expedition (2009-2013) at station TARA_036 (latitudeN=20.8222, longitudeE=63.5133) on date/time=2010-03-12T12:23, using a PUMP (High Volume Peristaltic Pump) with ECOTriplet. The sample material (saline water (ENVO:00002010), including plankton (ENVO:xxxxxxxx)) was collected at a depth of 15-19 m, targeting a deep chlorophyll maximum layer (ENVO:xxxxxxxx) in the marine biome (ENVO:00000447). The sample was size-fractionated (<-0.22 micrometres), and stored in liquid nitrogen for later detection of virus nucleic acid sequences by pyrosequencing methods, and for later metagenomics analysis. This sample has replicate sample(s): TARA_R100000031,TARA_R100000032.","organism":{"organismName":"marine metagenome","taxId":408172},"title":"TARA_20100312T1223Z_036_EVENT_PUMP_P_D_(17 m)_VIRUS_NUC-Fe_W<-0.22_TARA_R100000030"},"lastUpdated":"2021-08-21T03:07:56.000","models":["Generic"],"owner":{"name":"EBI"},"package":"Generic.1.0","publicationDate":"2014-09-05T00:00:00.000","sampleIds":[{"db":"SRA","value":"ERS488757"}],"status":{"status":"live","when":"2015-08-10T19:55:58"},"submissionDate":"2014-09-07T08:05:45.283"},"genomeNotes":["partial"],"releaseDate":"2019-07-23","sequencingTech":"Illumina HiSeq","submitter":"Department of Microbiology, Ohio State University"},"assemblyStats":{"contigL50":1,"contigN50":32971,"gcCount":"16612","gcPercent":50.5,"numberOfComponentSequences":1,"numberOfContigs":1,"numberOfScaffolds":1,"scaffoldL50":1,"scaffoldN50":32971,"totalNumberOfChromosomes":1,"totalSequenceLength":"32971","totalUngappedLength":"32971"},"currentAccession":"GCA_009653415.1","organism":{"organismName":"Prokaryotic dsDNA virus sp.","taxId":2591644},"sourceDatabase":"SOURCE_DATABASE_GENBANK"}
{"accession":"GCA_009653435.1","annotationInfo":{"name":"Annotation submitted by Department of Microbiology, Ohio State University","provider":"Department of Microbiology, Ohio State University","releaseDate":"2019-07-29","stats":{"geneCounts":{"proteinCoding":43,"total":43}}},"assemblyInfo":{"assemblyLevel":"Complete Genome","assemblyMethod":"IDBA_ud v. 1.1","assemblyName":"ASM965343v1","assemblyStatus":"current","assemblyType":"haploid","bioprojectAccession":"PRJNA477650","bioprojectLineage":[{"bioprojects":[{"accession":"PRJNA477650","parentAccessions":["PRJEB402"],"title":"Genomes from the Global Ocean Virome v1"},{"accession":"PRJEB402","title":"Tara-oceans samples barcoding and shotgun sequencing"}]}],"biosample":{"accession":"SAMEA2622142","attributes":[{"name":"Chlorophyll Sensor","value":"0.366887"},{"name":"Citation","value":"tbd"},{"name":"ENA first public","value":"2014-09-15"},{"name":"ENA last update","value":"2015-11-04"},{"name":"ENA-CHECKLIST","value":"ERC000030"},{"name":"Event Date/Time End","value":"2011-04-15T23:26"},{"name":"External Id","value":"SAMEA2622142"},{"name":"INSDC center alias","value":"GSC"},{"name":"INSDC center name","value":"Genoscope"},{"name":"INSDC first public","value":"2014-09-15T17:02:29Z"},{"name":"INSDC last update","value":"2015-11-04T11:49:25Z"},{"name":"INSDC status","value":"public"},{"name":"Latitude End","value":"-12.9226"},{"name":"Longitude End","value":"-96.0932"},{"name":"Salinity Sensor","value":"35.544655"},{"name":"Submitter Id","value":"TARA_R100001443"},{"name":"depth","value":"50"},{"name":"env_broad_scale","value":"marine biome (ENVO:00000447)"},{"name":"env_local_scale","value":"deep chlorophyll maximum layer (ENVO:xxxxxxxx)"},{"name":"env_medium","value":"saline water (ENVO:00002010), including plankton (ENVO:xxxxxxxx)"},{"name":"env_package","value":"water"},{"name":"event date/time start","value":"2011-04-15T19:38"},{"name":"event label","value":"TARA_20110415T1938Z_100_EVENT_PUMP"},{"name":"further details","value":"tbd"},{"name":"last update date","value":"2014-05-01Z"},{"name":"latitude start","value":"-12.9723"},{"name":"longitude start","value":"-96.0122"},{"name":"nitrate sensor","value":"1.501977"},{"name":"oxygen sensor","value":"216.790338"},{"name":"project_name","value":"Tara Oceans expedition (2009-2013)"},{"name":"protocol label","value":"VIRUS_NUC-Fe_W<-0.22"},{"name":"sample collection device","value":"PUMP (High Volume Peristaltic Pump) with ECOTriplet"},{"name":"sample_name","value":"TARA_R100001443"},{"name":"sample status","value":"This version can be used to provide data discovery services"},{"name":"sampling campaign","value":"TARA_20110401Z"},{"name":"sampling platform","value":"SV Tara"},{"name":"sampling station","value":"TARA_100"},{"name":"size_frac_low","value":"<"},{"name":"size_frac_up","value":"0.22"},{"name":"temp","value":"20.649431"}],"description":{"comment":"This sample (TARA_R100001443) was collected during the Tara Oceans expedition (2009-2013) at station TARA_100 (latitudeN=-12.9723, longitudeE=-96.0122) on date/time=2011-04-15T19:38, using a PUMP (High Volume Peristaltic Pump) with ECOTriplet. The sample material (saline water (ENVO:00002010), including plankton (ENVO:xxxxxxxx)) was collected at a depth of 48-52 m, targeting a deep chlorophyll maximum layer (ENVO:xxxxxxxx) in the marine biome (ENVO:00000447). The sample was size-fractionated (<-0.22 micrometres), and stored in liquid nitrogen for later detection of virus nucleic acid sequences by pyrosequencing methods, and for later metagenomics analysis. This sample has replicate sample(s): TARA_R100001444,TARA_R100001445.","organism":{"organismName":"marine metagenome","taxId":408172},"title":"TARA_20110415T1938Z_100_EVENT_PUMP_P_D_(50 m)_VIRUS_NUC-Fe_W<-0.22_TARA_R100001443"},"lastUpdated":"2021-08-21T03:08:10.000","models":["Generic"],"owner":{"name":"EBI"},"package":"Generic.1.0","publicationDate":"2014-09-15T00:00:00.000","sampleIds":[{"db":"SRA","value":"ERS491897"}],"status":{"status":"live","when":"2015-08-10T19:56:46"},"submissionDate":"2014-09-16T09:05:55.946"},"releaseDate":"2019-07-23","sequencingTech":"Illumina HiSeq","submitter":"Department of Microbiology, Ohio State University"},"assemblyStats":{"contigL50":1,"contigN50":28873,"gcCount":"8299","gcPercent":28.5,"numberOfComponentSequences":1,"numberOfContigs":1,"numberOfScaffolds":1,"scaffoldL50":1,"scaffoldN50":28873,"totalNumberOfChromosomes":1,"totalSequenceLength":"28873","totalUngappedLength":"28873"},"currentAccession":"GCA_009653435.1","organism":{"organismName":"Prokaryotic dsDNA virus sp.","taxId":2591644},"sourceDatabase":"SOURCE_DATABASE_GENBANK"}
{"accession":"GCA_009653455.1","annotationInfo":{"name":"Annotation submitted by Department of Microbiology, Ohio State University","provider":"Department of Microbiology, Ohio State University","releaseDate":"2019-07-28","stats":{"geneCounts":{"proteinCoding":50,"total":50}}},"assemblyInfo":{"assemblyLevel":"Complete Genome","assemblyMethod":"IDBA_ud v. 1.1","assemblyName":"ASM965345v1","assemblyStatus":"current","assemblyType":"haploid","bioprojectAccession":"PRJNA477650","bioprojectLineage":[{"bioprojects":[{"accession":"PRJNA477650","parentAccessions":["PRJEB402"],"title":"Genomes from the Global Ocean Virome v1"},{"accession":"PRJEB402","title":"Tara-oceans samples barcoding and shotgun sequencing"}]}],"biosample":{"accession":"SAMEA2620663","attributes":[{"name":"Chlorophyll Sensor","value":"0.04282"},{"name":"Citation","value":"tbd"},{"name":"ENA first public","value":"2014-09-15"},{"name":"ENA last update","value":"2015-11-04"},{"name":"ENA-CHECKLIST","value":"ERC000030"},{"name":"Event Date/Time End","value":"2010-06-26T07:50"},{"name":"External Id","value":"SAMEA2620663"},{"name":"INSDC center alias","value":"GSC"},{"name":"INSDC center name","value":"Genoscope"},{"name":"INSDC first public","value":"2014-09-15T17:02:28Z"},{"name":"INSDC last update","value":"2015-11-04T11:48:44Z"},{"name":"INSDC status","value":"public"},{"name":"Latitude End","value":"-15.331"},{"name":"Longitude End","value":"43.2908"},{"name":"Salinity Sensor","value":"35.003133"},{"name":"Submitter Id","value":"TARA_R100000353"},{"name":"depth","value":"5"},{"name":"env_broad_scale","value":"marine biome (ENVO:00000447)"},{"name":"env_local_scale","value":"surface water layer (ENVO:00002042)"},{"name":"env_medium","value":"saline water (ENVO:00002010), including plankton (ENVO:xxxxxxxx)"},{"name":"env_package","value":"water"},{"name":"event date/time start","value":"2010-06-26T07:05"},{"name":"event label","value":"TARA_20100626T0705Z_056_EVENT_PUMP"},{"name":"further details","value":"tbd"},{"name":"last update date","value":"2014-05-01Z"},{"name":"latitude start","value":"-15.3424"},{"name":"longitude start","value":"43.2965"},{"name":"marine region","value":"(search radius=5 degrees) Marine Province:Western Indian Ocean (MRGID:21773), Marine Ecoregion:Fiji Islands (MRGID:21994), Marine Ecoregion:Western and Northern Madagascar (MRGID:22035)"},{"name":"nitrate sensor","value":"99999"},{"name":"oxygen sensor","value":"193.05775"},{"name":"project_name","value":"Tara Oceans expedition (2009-2013)"},{"name":"protocol label","value":"VIRUS_NUC-Fe_W<-0.22"},{"name":"sample collection device","value":"PUMP (High Volume Peristaltic Pump)"},{"name":"sample_name","value":"TARA_R100000353"},{"name":"sample status","value":"This version can be used to provide data discovery services"},{"name":"sampling campaign","value":"TARA_20100624Z"},{"name":"sampling platform","value":"SV Tara"},{"name":"sampling station","value":"TARA_056"},{"name":"size_frac_low","value":"<"},{"name":"size_frac_up","value":"0.22"},{"name":"temp","value":"27.323117"}],"description":{"comment":"This sample (TARA_R100000353) was collected during the Tara Oceans expedition (2009-2013) at station TARA_056 (latitudeN=-15.3424, longitudeE=43.2965) on date/time=2010-06-26T07:05, using a PUMP (High Volume Peristaltic Pump). The sample material (saline water (ENVO:00002010), including plankton (ENVO:xxxxxxxx)) was collected at a depth of 3-7 m, targeting a surface water layer (ENVO:00002042) in the marine biome (ENVO:00000447). The sample was size-fractionated (<-0.22 micrometres), and stored in liquid nitrogen for later detection of virus nucleic acid sequences by pyrosequencing methods, and for later metagenomics analysis. This sample has replicate sample(s): TARA_R100000354,TARA_R100000355.","organism":{"organismName":"marine metagenome","taxId":408172},"title":"TARA_20100626T0705Z_056_EVENT_PUMP_P_S_(5 m)_VIRUS_NUC-Fe_W<-0.22_TARA_R100000353"},"lastUpdated":"2021-08-21T03:08:00.000","models":["Generic"],"owner":{"name":"EBI"},"package":"Generic.1.0","publicationDate":"2014-09-15T00:00:00.000","sampleIds":[{"db":"SRA","value":"ERS489724"}],"status":{"status":"live","when":"2015-08-10T19:56:45"},"submissionDate":"2014-09-16T09:05:51.180"},"releaseDate":"2019-07-23","sequencingTech":"Illumina HiSeq","submitter":"Department of Microbiology, Ohio State University"},"assemblyStats":{"contigL50":1,"contigN50":31805,"gcCount":"10121","gcPercent":32.0,"numberOfComponentSequences":1,"numberOfContigs":1,"numberOfScaffolds":1,"scaffoldL50":1,"scaffoldN50":31805,"totalNumberOfChromosomes":1,"totalSequenceLength":"31805","totalUngappedLength":"31805"},"currentAccession":"GCA_009653455.1","organism":{"organismName":"Prokaryotic dsDNA virus sp.","taxId":2591644},"sourceDatabase":"SOURCE_DATABASE_GENBANK"}
{"accession":"GCA_009653475.1","annotationInfo":{"name":"Annotation submitted by Department of Microbiology, Ohio State University","provider":"Department of Microbiology, Ohio State University","releaseDate":"2019-07-28","stats":{"geneCounts":{"proteinCoding":50,"total":50}}},"assemblyInfo":{"assemblyLevel":"Complete Genome","assemblyMethod":"IDBA_ud v. 1.1","assemblyName":"ASM965347v1","assemblyStatus":"current","assemblyType":"haploid","bioprojectAccession":"PRJNA477650","bioprojectLineage":[{"bioprojects":[{"accession":"PRJNA477650","parentAccessions":["PRJEB402"],"title":"Genomes from the Global Ocean Virome v1"},{"accession":"PRJEB402","title":"Tara-oceans samples barcoding and shotgun sequencing"}]}],"biosample":{"accession":"SAMEA2619625","attributes":[{"name":"Chlorophyll Sensor","value":"99999"},{"name":"Citation","value":"tbd"},{"name":"ENA first public","value":"2014-09-15"},{"name":"ENA last update","value":"2015-11-04"},{"name":"ENA-CHECKLIST","value":"ERC000030"},{"name":"Event Date/Time End","value":"2009-10-04T09:57"},{"name":"External Id","value":"SAMEA2619625"},{"name":"INSDC center alias","value":"GSC"},{"name":"INSDC center name","value":"Genoscope"},{"name":"INSDC first public","value":"2014-09-15T17:02:28Z"},{"name":"INSDC last update","value":"2015-11-04T11:48:10Z"},{"name":"INSDC status","value":"public"},{"name":"Latitude End","value":"40.6686"},{"name":"Longitude End","value":"2.7996"},{"name":"Salinity Sensor","value":"99999"},{"name":"Submitter Id","value":"TARA_X000001316"},{"name":"depth","value":"5"},{"name":"env_broad_scale","value":"marine biome (ENVO:00000447)"},{"name":"env_local_scale","value":"surface water layer (ENVO:00002042)"},{"name":"env_medium","value":"saline water (ENVO:00002010), including plankton (ENVO:xxxxxxxx)"},{"name":"env_package","value":"water"},{"name":"event date/time start","value":"2009-10-04T08:30"},{"name":"event label","value":"TARA_20091004T0830Z_011_EVENT_PUMP"},{"name":"further details","value":"tbd"},{"name":"last update date","value":"2014-05-01Z"},{"name":"latitude start","value":"41.6686"},{"name":"longitude start","value":"2.7996"},{"name":"nitrate sensor","value":"99999"},{"name":"oxygen sensor","value":"99999"},{"name":"project_name","value":"Tara Oceans expedition (2009-2013)"},{"name":"protocol label","value":"VIRUS_NUC-Fe_W<-0.22"},{"name":"sample collection device","value":"PUMP (High Volume Peristaltic Pump)"},{"name":"sample_name","value":"TARA_X000001316"},{"name":"sample status","value":"This version can be used to provide data discovery services"},{"name":"sampling campaign","value":"TARA_20090926Z"},{"name":"sampling platform","value":"SV Tara"},{"name":"sampling station","value":"TARA_011"},{"name":"size_frac_low","value":"<"},{"name":"size_frac_up","value":"0.22"},{"name":"temp","value":"99999"}],"description":{"comment":"This sample (TARA_X000001316) was collected during the Tara Oceans expedition (2009-2013) at station TARA_011 (latitudeN=41.6686, longitudeE=2.7996) on date/time=2009-10-04T08:30, using a PUMP (High Volume Peristaltic Pump). The sample material (saline water (ENVO:00002010), including plankton (ENVO:xxxxxxxx)) was collected at a depth of 3-7 m, targeting a surface water layer (ENVO:00002042) in the marine biome (ENVO:00000447). The sample was size-fractionated (<-0.22 micrometres), and stored in liquid nitrogen for later detection of virus nucleic acid sequences by pyrosequencing methods, and for later metagenomics analysis.","organism":{"organismName":"marine metagenome","taxId":408172},"title":"TARA_20091004T0830Z_011_EVENT_PUMP_P_S_(5 m)_VIRUS_NUC-Fe_W<-0.22_TARA_X000001316"},"lastUpdated":"2021-08-21T03:07:53.000","models":["Generic"],"owner":{"name":"EBI"},"package":"Generic.1.0","publicationDate":"2014-09-15T00:00:00.000","sampleIds":[{"db":"SRA","value":"ERS488253"}],"status":{"status":"live","when":"2015-08-10T19:56:44"},"submissionDate":"2014-09-16T09:05:49.720"},"releaseDate":"2019-07-23","sequencingTech":"Illumina HiSeq","submitter":"Department of Microbiology, Ohio State University"},"assemblyStats":{"contigL50":1,"contigN50":59656,"gcCount":"29314","gcPercent":49.0,"numberOfComponentSequences":1,"numberOfContigs":1,"numberOfScaffolds":1,"scaffoldL50":1,"scaffoldN50":59656,"totalNumberOfChromosomes":1,"totalSequenceLength":"59656","totalUngappedLength":"59656"},"currentAccession":"GCA_009653475.1","organism":{"organismName":"Prokaryotic dsDNA virus sp.","taxId":2591644},"sourceDatabase":"SOURCE_DATABASE_GENBANK"}
{"accession":"GCA_009653495.1","annotationInfo":{"name":"Annotation submitted by Department of Microbiology, Ohio State University","provider":"Department of Microbiology, Ohio State University","releaseDate":"2019-07-29","stats":{"geneCounts":{"proteinCoding":49,"total":49}}},"assemblyInfo":{"assemblyLevel":"Complete Genome","assemblyMethod":"IDBA_ud v. 1.1","assemblyName":"ASM965349v1","assemblyStatus":"current","assemblyType":"haploid","bioprojectAccession":"PRJNA477650","bioprojectLineage":[{"bioprojects":[{"accession":"PRJNA477650","parentAccessions":["PRJEB402"],"title":"Genomes from the Global Ocean Virome v1"},{"accession":"PRJEB402","title":"Tara-oceans samples barcoding and shotgun sequencing"}]}],"biosample":{"accession":"SAMEA2621191","attributes":[{"name":"Chlorophyll Sensor","value":"0"},{"name":"Citation","value":"tbd"},{"name":"ENA first public","value":"2014-09-05"},{"name":"ENA last update","value":"2015-11-04"},{"name":"ENA-CHECKLIST","value":"ERC000030"},{"name":"Event Date/Time End","value":"2010-10-06T12:45"},{"name":"External Id","value":"SAMEA2621191"},{"name":"INSDC center alias","value":"GSC"},{"name":"INSDC center name","value":"Genoscope"},{"name":"INSDC first public","value":"2014-09-05T17:01:02Z"},{"name":"INSDC last update","value":"2015-11-04T11:48:49Z"},{"name":"INSDC status","value":"public"},{"name":"Latitude End","value":"-8.7887"},{"name":"Longitude End","value":"-17.9142"},{"name":"Salinity Sensor","value":"34.472575"},{"name":"Submitter Id","value":"TARA_R100001086"},{"name":"depth","value":"800"},{"name":"env_broad_scale","value":"marine biome (ENVO:00000447)"},{"name":"env_local_scale","value":"mesopelagic zone (ENVO:00000213)"},{"name":"env_medium","value":"saline water (ENVO:00002010), including plankton (ENVO:xxxxxxxx)"},{"name":"env_package","value":"water"},{"name":"event date/time start","value":"2010-10-06T07:58:54"},{"name":"event label","value":"TARA_20101006T0759Z_072_Combined-EVENTS_CAST"},{"name":"further details","value":"tbd"},{"name":"last update date","value":"2014-05-01Z"},{"name":"latitude start","value":"-8.7986"},{"name":"longitude start","value":"-17.9034"},{"name":"nitrate sensor","value":"38.448475"},{"name":"oxygen sensor","value":"143.1955"},{"name":"project_name","value":"Tara Oceans expedition (2009-2013)"},{"name":"protocol label","value":"VIRUS_NUC-Fe_W<-0.22"},{"name":"sample collection device","value":"ROSETTE sampler with CTD (sbe9C) and 10 Niskin bottles"},{"name":"sample_name","value":"TARA_R100001086"},{"name":"sample status","value":"This version can be used to provide data discovery services"},{"name":"sampling campaign","value":"TARA_20101003Z"},{"name":"sampling platform","value":"SV Tara"},{"name":"sampling station","value":"TARA_072"},{"name":"size_frac_low","value":"<"},{"name":"size_frac_up","value":"0.22"},{"name":"temp","value":"4.673875"}],"description":{"comment":"This sample (TARA_R100001086) was collected during the Tara Oceans expedition (2009-2013) at station TARA_072 (latitudeN=-8.7986, longitudeE=-17.9034) on date/time=2010-10-06T07:58:54, using a ROSETTE sampler with CTD (sbe9C) and 10 Niskin bottles. The sample material (saline water (ENVO:00002010), including plankton (ENVO:xxxxxxxx)) was collected at a depth of 800-800 m, targeting a mesopelagic zone (ENVO:00000213) in the marine biome (ENVO:00000447). The sample was size-fractionated (<-0.22 micrometres), and stored in liquid nitrogen for later detection of virus nucleic acid sequences by pyrosequencing methods, and for later metagenomics analysis. This sample has replicate sample(s): TARA_R100001088,TARA_R100001087.","organism":{"organismName":"marine metagenome","taxId":408172},"title":"TARA_20101006T0759Z_072_Combined-EVENTS_CAST_MB_M_(800 m)_VIRUS_NUC-Fe_W<-0.22_TARA_R100001086"},"lastUpdated":"2021-08-21T03:08:03.000","models":["Generic"],"owner":{"name":"EBI"},"package":"Generic.1.0","publicationDate":"2014-09-05T00:00:00.000","sampleIds":[{"db":"SRA","value":"ERS490522"}],"status":{"status":"live","when":"2015-08-10T19:56:01"},"submissionDate":"2014-09-07T08:05:50.990"},"releaseDate":"2019-07-23","sequencingTech":"Illumina HiSeq","submitter":"Department of Microbiology, Ohio State University"},"assemblyStats":{"contigL50":1,"contigN50":32053,"gcCount":"9868","gcPercent":31.0,"numberOfComponentSequences":1,"numberOfContigs":1,"numberOfScaffolds":1,"scaffoldL50":1,"scaffoldN50":32053,"totalNumberOfChromosomes":1,"totalSequenceLength":"32053","totalUngappedLength":"32053"},"currentAccession":"GCA_009653495.1","organism":{"organismName":"Prokaryotic dsDNA virus sp.","taxId":2591644},"sourceDatabase":"SOURCE_DATABASE_GENBANK"}
{"accession":"GCA_009653515.1","annotationInfo":{"name":"Annotation submitted by Department of Microbiology, Ohio State University","provider":"Department of Microbiology, Ohio State University","releaseDate":"2019-07-29","stats":{"geneCounts":{"proteinCoding":39,"total":39}}},"assemblyInfo":{"assemblyLevel":"Chromosome","assemblyMethod":"IDBA_ud v. 1.1","assemblyName":"ASM965351v1","assemblyStatus":"current","assemblyType":"haploid","atypical":{"isAtypical":true,"warnings":["partial"]},"bioprojectAccession":"PRJNA477650","bioprojectLineage":[{"bioprojects":[{"accession":"PRJNA477650","parentAccessions":["PRJEB402"],"title":"Genomes from the Global Ocean Virome v1"},{"accession":"PRJEB402","title":"Tara-oceans samples barcoding and shotgun sequencing"}]}],"biosample":{"accession":"SAMEA2622832","attributes":[{"name":"Chlorophyll Sensor","value":"0.233673"},{"name":"Citation","value":"tbd"},{"name":"ENA first public","value":"2014-09-15"},{"name":"ENA last update","value":"2015-11-04"},{"name":"ENA-CHECKLIST","value":"ERC000030"},{"name":"Event Date/Time End","value":"2011-08-08T19:54"},{"name":"External Id","value":"SAMEA2622832"},{"name":"INSDC center alias","value":"GSC"},{"name":"INSDC center name","value":"Genoscope"},{"name":"INSDC first public","value":"2014-09-15T17:02:29Z"},{"name":"INSDC last update","value":"2015-11-04T11:48:55Z"},{"name":"INSDC status","value":"public"},{"name":"Latitude End","value":"-8.895"},{"name":"Longitude End","value":"-142.6228"},{"name":"Salinity Sensor","value":"35.427733"},{"name":"Submitter Id","value":"TARA_R100000805"},{"name":"depth","value":"5"},{"name":"env_broad_scale","value":"marine biome (ENVO:00000447)"},{"name":"env_local_scale","value":"surface water layer (ENVO:00002042)"},{"name":"env_medium","value":"saline water (ENVO:00002010), including plankton (ENVO:xxxxxxxx)"},{"name":"env_package","value":"water"},{"name":"event date/time start","value":"2011-08-08T17:33"},{"name":"event label","value":"TARA_20110808T1733Z_125_EVENT_PUMP"},{"name":"further details","value":"tbd"},{"name":"last update date","value":"2014-05-01Z"},{"name":"latitude start","value":"-8.9111"},{"name":"longitude start","value":"-142.5571"},{"name":"marine region","value":"(search radius=5 degrees) Marine Province:Marquesas (MRGID:21741), Marine Ecoregion:Marquesas (MRGID:21741)"},{"name":"nitrate sensor","value":"4.985942"},{"name":"oxygen sensor","value":"187.302833"},{"name":"project_name","value":"Tara Oceans expedition (2009-2013)"},{"name":"protocol label","value":"VIRUS_NUC-Fe_W<-0.22"},{"name":"sample collection device","value":"PUMP (High Volume Peristaltic Pump)"},{"name":"sample_name","value":"TARA_R100000805"},{"name":"sample status","value":"This version can be used to provide data discovery services"},{"name":"sampling campaign","value":"TARA_20110726Z"},{"name":"sampling platform","value":"SV Tara"},{"name":"sampling station","value":"TARA_125"},{"name":"size_frac_low","value":"<"},{"name":"size_frac_up","value":"0.22"},{"name":"temp","value":"26.780158"}],"description":{"comment":"This sample (TARA_R100000805) was collected during the Tara Oceans expedition (2009-2013) at station TARA_125 (latitudeN=-8.9111, longitudeE=-142.5571) on date/time=2011-08-08T17:33, using a PUMP (High Volume Peristaltic Pump). The sample material (saline water (ENVO:00002010), including plankton (ENVO:xxxxxxxx)) was collected at a depth of 3-7 m, targeting a surface water layer (ENVO:00002042) in the marine biome (ENVO:00000447). The sample was size-fractionated (<-0.22 micrometres), and stored in liquid nitrogen for later detection of virus nucleic acid sequences by pyrosequencing methods, and for later metagenomics analysis.","organism":{"organismName":"marine metagenome","taxId":408172},"title":"TARA_20110808T1733Z_125_EVENT_PUMP_P_S_(5 m)_VIRUS_NUC-Fe_W<-0.22_TARA_R100000805"},"lastUpdated":"2021-08-21T03:08:15.000","models":["Generic"],"owner":{"name":"EBI"},"package":"Generic.1.0","publicationDate":"2014-09-15T00:00:00.000","sampleIds":[{"db":"SRA","value":"ERS492903"}],"status":{"status":"live","when":"2015-08-10T19:56:47"},"submissionDate":"2014-09-16T09:05:58.030"},"genomeNotes":["partial"],"releaseDate":"2019-07-23","sequencingTech":"Illumina HiSeq","submitter":"Department of Microbiology, Ohio State University"},"assemblyStats":{"contigL50":1,"contigN50":35938,"gcCount":"17112","gcPercent":47.5,"numberOfComponentSequences":1,"numberOfContigs":1,"numberOfScaffolds":1,"scaffoldL50":1,"scaffoldN50":35938,"totalNumberOfChromosomes":1,"totalSequenceLength":"35938","totalUngappedLength":"35938"},"currentAccession":"GCA_009653515.1","organism":{"organismName":"Prokaryotic dsDNA virus sp.","taxId":2591644},"sourceDatabase":"SOURCE_DATABASE_GENBANK"}
{"accession":"GCA_009653535.1","annotationInfo":{"name":"Annotation submitted by Department of Microbiology, Ohio State University","provider":"Department of Microbiology, Ohio State University","releaseDate":"2019-07-28","stats":{"geneCounts":{"proteinCoding":57,"total":57}}},"assemblyInfo":{"assemblyLevel":"Complete Genome","assemblyMethod":"IDBA_ud v. 1.1","assemblyName":"ASM965353v1","assemblyStatus":"current","assemblyType":"haploid","bioprojectAccession":"PRJNA477650","bioprojectLineage":[{"bioprojects":[{"accession":"PRJNA477650","parentAccessions":["PRJEB402"],"title":"Genomes from the Global Ocean Virome v1"},{"accession":"PRJEB402","title":"Tara-oceans samples barcoding and shotgun sequencing"}]}],"biosample":{"accession":"SAMEA2619992","attributes":[{"name":"Chlorophyll Sensor","value":"0.005649"},{"name":"Citation","value":"tbd"},{"name":"ENA first public","value":"2014-09-15"},{"name":"ENA last update","value":"2015-11-04"},{"name":"ENA-CHECKLIST","value":"ERC000030"},{"name":"Event Date/Time End","value":"2010-03-13T14:25"},{"name":"External Id","value":"SAMEA2619992"},{"name":"INSDC center alias","value":"GSC"},{"name":"INSDC center name","value":"Genoscope"},{"name":"INSDC first public","value":"2014-09-15T17:02:28Z"},{"name":"INSDC last update","value":"2015-11-04T11:48:19Z"},{"name":"INSDC status","value":"public"},{"name":"Latitude End","value":"20.8188"},{"name":"Longitude End","value":"63.6158"},{"name":"Salinity Sensor","value":"35.693546"},{"name":"Submitter Id","value":"TARA_R100000049"},{"name":"depth","value":"600"},{"name":"env_broad_scale","value":"marine biome (ENVO:00000447)"},{"name":"env_local_scale","value":"mesopelagic zone (ENVO:00000213) & marine oxygen minimum zone (ENVO:01000065)"},{"name":"env_medium","value":"saline water (ENVO:00002010), including plankton (ENVO:xxxxxxxx)"},{"name":"env_package","value":"water"},{"name":"event date/time start","value":"2010-03-12T17:08:47"},{"name":"event label","value":"TARA_20100313T0507Z_037_Combined-EVENTS_CAST"},{"name":"further details","value":"tbd"},{"name":"last update date","value":"2014-05-01Z"},{"name":"latitude start","value":"20.8457"},{"name":"longitude start","value":"63.5851"},{"name":"marine region","value":"(search radius=5 degrees) Marine Ecoregion:Gulf of Oman (MRGID:4267)"},{"name":"nitrate sensor","value":"31.802451"},{"name":"oxygen sensor","value":"1.63999"},{"name":"project_name","value":"Tara Oceans expedition (2009-2013)"},{"name":"protocol label","value":"VIRUS_NUC-Fe_W<-0.22"},{"name":"sample collection device","value":"ROSETTE sampler with CTD (sbe9C) and 10 Niskin bottles"},{"name":"sample_name","value":"TARA_R100000049"},{"name":"sample status","value":"This version can be used to provide data discovery services"},{"name":"sampling campaign","value":"TARA_20100309Z"},{"name":"sampling platform","value":"SV Tara"},{"name":"sampling station","value":"TARA_037"},{"name":"size_frac_low","value":"<"},{"name":"size_frac_up","value":"0.22"},{"name":"temp","value":"12.066048"}],"description":{"comment":"This sample (TARA_R100000049) was collected during the Tara Oceans expedition (2009-2013) at station TARA_037 (latitudeN=20.8457, longitudeE=63.5851) on date/time=2010-03-12T17:08:47, using a ROSETTE sampler with CTD (sbe9C) and 10 Niskin bottles. The sample material (saline water (ENVO:00002010), including plankton (ENVO:xxxxxxxx)) was collected at a depth of 596-605 m, targeting a mesopelagic zone (ENVO:00000213) & marine oxygen minimum zone (ENVO:01000065) in the marine biome (ENVO:00000447). The sample was size-fractionated (<-0.22 micrometres), and stored in liquid nitrogen for later detection of virus nucleic acid sequences by pyrosequencing methods, and for later metagenomics analysis. This sample has replicate sample(s): TARA_R100000050,TARA_R100000051.","organism":{"organismName":"marine metagenome","taxId":408172},"title":"TARA_20100313T0507Z_037_Combined-EVENTS_CAST_MB_M_(600 m)_VIRUS_NUC-Fe_W<-0.22_TARA_R100000049"},"lastUpdated":"2021-08-21T03:07:56.000","models":["Generic"],"owner":{"name":"EBI"},"package":"Generic.1.0","publicationDate":"2014-09-15T00:00:00.000","sampleIds":[{"db":"SRA","value":"ERS488791"}],"status":{"status":"live","when":"2015-08-10T19:56:44"},"submissionDate":"2014-09-16T09:05:50.300"},"releaseDate":"2019-07-23","sequencingTech":"Illumina HiSeq","submitter":"Department of Microbiology, Ohio State University"},"assemblyStats":{"contigL50":1,"contigN50":40058,"gcCount":"17516","gcPercent":43.5,"numberOfComponentSequences":1,"numberOfContigs":1,"numberOfScaffolds":1,"scaffoldL50":1,"scaffoldN50":40058,"totalNumberOfChromosomes":1,"totalSequenceLength":"40058","totalUngappedLength":"40058"},"currentAccession":"GCA_009653535.1","organism":{"organismName":"Prokaryotic dsDNA virus sp.","taxId":2591644},"sourceDatabase":"SOURCE_DATABASE_GENBANK"}
{"accession":"GCA_009653555.1","annotationInfo":{"name":"Annotation submitted by Department of Microbiology, Ohio State University","provider":"Department of Microbiology, Ohio State University","releaseDate":"2019-07-28","stats":{"geneCounts":{"proteinCoding":200,"total":200}}},"assemblyInfo":{"assemblyLevel":"Complete Genome","assemblyMethod":"IDBA_ud v. 1.1","assemblyName":"ASM965355v1","assemblyStatus":"current","assemblyType":"haploid","bioprojectAccession":"PRJNA477650","bioprojectLineage":[{"bioprojects":[{"accession":"PRJNA477650","parentAccessions":["PRJEB402"],"title":"Genomes from the Global Ocean Virome v1"},{"accession":"PRJEB402","title":"Tara-oceans samples barcoding and shotgun sequencing"}]}],"biosample":{"accession":"SAMEA2622685","attributes":[{"name":"Chlorophyll Sensor","value":"0"},{"name":"Citation","value":"tbd"},{"name":"ENA first public","value":"2014-09-15"},{"name":"ENA last update","value":"2015-11-04"},{"name":"ENA-CHECKLIST","value":"ERC000030"},{"name":"Event Date/Time End","value":"2011-07-28T03:26"},{"name":"External Id","value":"SAMEA2622685"},{"name":"INSDC center alias","value":"GSC"},{"name":"INSDC center name","value":"Genoscope"},{"name":"INSDC first public","value":"2014-09-15T17:02:29Z"},{"name":"INSDC last update","value":"2015-11-04T11:48:55Z"},{"name":"INSDC status","value":"public"},{"name":"Latitude End","value":"-8.978"},{"name":"Longitude End","value":"-139.2432"},{"name":"Salinity Sensor","value":"34.580675"},{"name":"Submitter Id","value":"TARA_R100000687"},{"name":"depth","value":"600"},{"name":"env_broad_scale","value":"marine biome (ENVO:00000447)"},{"name":"env_local_scale","value":"mesopelagic zone (ENVO:00000213)"},{"name":"env_medium","value":"saline water (ENVO:00002010), including plankton (ENVO:xxxxxxxx)"},{"name":"env_package","value":"water"},{"name":"event date/time start","value":"2011-07-27T19:28:43"},{"name":"event label","value":"TARA_20110727T1932Z_122_Combined-EVENTS_CAST"},{"name":"further details","value":"tbd"},{"name":"last update date","value":"2014-05-01Z"},{"name":"latitude start","value":"-8.9729"},{"name":"longitude start","value":"-139.2393"},{"name":"marine region","value":"(search radius=5 degrees) Marine Province:Marquesas (MRGID:21741), Marine Ecoregion:Marquesas (MRGID:21741)"},{"name":"nitrate sensor","value":"42.53205"},{"name":"oxygen sensor","value":"38.115125"},{"name":"project_name","value":"Tara Oceans expedition (2009-2013)"},{"name":"protocol label","value":"VIRUS_NUC-Fe_W<-0.22"},{"name":"sample collection device","value":"ROSETTE sampler with CTD (sbe9C) and 10 Niskin bottles"},{"name":"sample_name","value":"TARA_R100000687"},{"name":"sample status","value":"This version can be used to provide data discovery services"},{"name":"sampling campaign","value":"TARA_20110726Z"},{"name":"sampling platform","value":"SV Tara"},{"name":"sampling station","value":"TARA_122"},{"name":"size_frac_low","value":"<"},{"name":"size_frac_up","value":"0.22"},{"name":"temp","value":"7.212238"}],"description":{"comment":"This sample (TARA_R100000687) was collected during the Tara Oceans expedition (2009-2013) at station TARA_122 (latitudeN=-8.9729, longitudeE=-139.2393) on date/time=2011-07-27T19:28:43, using a ROSETTE sampler with CTD (sbe9C) and 10 Niskin bottles. The sample material (saline water (ENVO:00002010), including plankton (ENVO:xxxxxxxx)) was collected at a depth of 600-600 m, targeting a mesopelagic zone (ENVO:00000213) in the marine biome (ENVO:00000447). The sample was size-fractionated (<-0.22 micrometres), and stored in liquid nitrogen for later detection of virus nucleic acid sequences by pyrosequencing methods, and for later metagenomics analysis.","organism":{"organismName":"marine metagenome","taxId":408172},"title":"TARA_20110727T1932Z_122_Combined-EVENTS_CAST_MB_M_(600 m)_VIRUS_NUC-Fe_W<-0.22_TARA_R100000687"},"lastUpdated":"2021-08-21T03:08:13.000","models":["Generic"],"owner":{"name":"EBI"},"package":"Generic.1.0","publicationDate":"2014-09-15T00:00:00.000","sampleIds":[{"db":"SRA","value":"ERS492692"}],"status":{"status":"live","when":"2015-08-10T19:56:46"},"submissionDate":"2014-09-16T09:05:57.366"},"releaseDate":"2019-07-23","sequencingTech":"Illumina HiSeq","submitter":"Department of Microbiology, Ohio State University"},"assemblyStats":{"contigL50":1,"contigN50":178020,"gcCount":"71095","gcPercent":40.0,"numberOfComponentSequences":1,"numberOfContigs":1,"numberOfScaffolds":1,"scaffoldL50":1,"scaffoldN50":178020,"totalNumberOfChromosomes":1,"totalSequenceLength":"178020","totalUngappedLength":"178020"},"currentAccession":"GCA_009653555.1","organism":{"organismName":"Prokaryotic dsDNA virus sp.","taxId":2591644},"sourceDatabase":"SOURCE_DATABASE_GENBANK"}
{"accession":"GCA_009653575.1","annotationInfo":{"name":"Annotation submitted by Department of Microbiology, Ohio State University","provider":"Department of Microbiology, Ohio State University","releaseDate":"2019-07-29","stats":{"geneCounts":{"proteinCoding":43,"total":43}}},"assemblyInfo":{"assemblyLevel":"Complete Genome","assemblyMethod":"IDBA_ud v. 1.1","assemblyName":"ASM965357v1","assemblyStatus":"current","assemblyType":"haploid","bioprojectAccession":"PRJNA477650","bioprojectLineage":[{"bioprojects":[{"accession":"PRJNA477650","parentAccessions":["PRJEB402"],"title":"Genomes from the Global Ocean Virome v1"},{"accession":"PRJEB402","title":"Tara-oceans samples barcoding and shotgun sequencing"}]}],"biosample":{"accession":"SAMEA2622142","attributes":[{"name":"Chlorophyll Sensor","value":"0.366887"},{"name":"Citation","value":"tbd"},{"name":"ENA first public","value":"2014-09-15"},{"name":"ENA last update","value":"2015-11-04"},{"name":"ENA-CHECKLIST","value":"ERC000030"},{"name":"Event Date/Time End","value":"2011-04-15T23:26"},{"name":"External Id","value":"SAMEA2622142"},{"name":"INSDC center alias","value":"GSC"},{"name":"INSDC center name","value":"Genoscope"},{"name":"INSDC first public","value":"2014-09-15T17:02:29Z"},{"name":"INSDC last update","value":"2015-11-04T11:49:25Z"},{"name":"INSDC status","value":"public"},{"name":"Latitude End","value":"-12.9226"},{"name":"Longitude End","value":"-96.0932"},{"name":"Salinity Sensor","value":"35.544655"},{"name":"Submitter Id","value":"TARA_R100001443"},{"name":"depth","value":"50"},{"name":"env_broad_scale","value":"marine biome (ENVO:00000447)"},{"name":"env_local_scale","value":"deep chlorophyll maximum layer (ENVO:xxxxxxxx)"},{"name":"env_medium","value":"saline water (ENVO:00002010), including plankton (ENVO:xxxxxxxx)"},{"name":"env_package","value":"water"},{"name":"event date/time start","value":"2011-04-15T19:38"},{"name":"event label","value":"TARA_20110415T1938Z_100_EVENT_PUMP"},{"name":"further details","value":"tbd"},{"name":"last update date","value":"2014-05-01Z"},{"name":"latitude start","value":"-12.9723"},{"name":"longitude start","value":"-96.0122"},{"name":"nitrate sensor","value":"1.501977"},{"name":"oxygen sensor","value":"216.790338"},{"name":"project_name","value":"Tara Oceans expedition (2009-2013)"},{"name":"protocol label","value":"VIRUS_NUC-Fe_W<-0.22"},{"name":"sample collection device","value":"PUMP (High Volume Peristaltic Pump) with ECOTriplet"},{"name":"sample_name","value":"TARA_R100001443"},{"name":"sample status","value":"This version can be used to provide data discovery services"},{"name":"sampling campaign","value":"TARA_20110401Z"},{"name":"sampling platform","value":"SV Tara"},{"name":"sampling station","value":"TARA_100"},{"name":"size_frac_low","value":"<"},{"name":"size_frac_up","value":"0.22"},{"name":"temp","value":"20.649431"}],"description":{"comment":"This sample (TARA_R100001443) was collected during the Tara Oceans expedition (2009-2013) at station TARA_100 (latitudeN=-12.9723, longitudeE=-96.0122) on date/time=2011-04-15T19:38, using a PUMP (High Volume Peristaltic Pump) with ECOTriplet. The sample material (saline water (ENVO:00002010), including plankton (ENVO:xxxxxxxx)) was collected at a depth of 48-52 m, targeting a deep chlorophyll maximum layer (ENVO:xxxxxxxx) in the marine biome (ENVO:00000447). The sample was size-fractionated (<-0.22 micrometres), and stored in liquid nitrogen for later detection of virus nucleic acid sequences by pyrosequencing methods, and for later metagenomics analysis. This sample has replicate sample(s): TARA_R100001444,TARA_R100001445.","organism":{"organismName":"marine metagenome","taxId":408172},"title":"TARA_20110415T1938Z_100_EVENT_PUMP_P_D_(50 m)_VIRUS_NUC-Fe_W<-0.22_TARA_R100001443"},"lastUpdated":"2021-08-21T03:08:10.000","models":["Generic"],"owner":{"name":"EBI"},"package":"Generic.1.0","publicationDate":"2014-09-15T00:00:00.000","sampleIds":[{"db":"SRA","value":"ERS491897"}],"status":{"status":"live","when":"2015-08-10T19:56:46"},"submissionDate":"2014-09-16T09:05:55.946"},"releaseDate":"2019-07-23","sequencingTech":"Illumina HiSeq","submitter":"Department of Microbiology, Ohio State University"},"assemblyStats":{"contigL50":1,"contigN50":28168,"gcCount":"8199","gcPercent":29.0,"numberOfComponentSequences":1,"numberOfContigs":1,"numberOfScaffolds":1,"scaffoldL50":1,"scaffoldN50":28168,"totalNumberOfChromosomes":1,"totalSequenceLength":"28168","totalUngappedLength":"28168"},"currentAccession":"GCA_009653575.1","organism":{"organismName":"Prokaryotic dsDNA virus sp.","taxId":2591644},"sourceDatabase":"SOURCE_DATABASE_GENBANK"}
{"accession":"GCA_009653795.1","annotationInfo":{"name":"Annotation submitted by Department of Microbiology, Ohio State University","provider":"Department of Microbiology, Ohio State University","releaseDate":"2019-07-29","stats":{"geneCounts":{"proteinCoding":40,"total":40}}},"assemblyInfo":{"assemblyLevel":"Complete Genome","assemblyMethod":"IDBA_ud v. 1.1","assemblyName":"ASM965379v1","assemblyStatus":"current","assemblyType":"haploid","bioprojectAccession":"PRJNA477650","bioprojectLineage":[{"bioprojects":[{"accession":"PRJNA477650","parentAccessions":["PRJEB402"],"title":"Genomes from the Global Ocean Virome v1"},{"accession":"PRJEB402","title":"Tara-oceans samples barcoding and shotgun sequencing"}]}],"biosample":{"accession":"SAMEA2621033","attributes":[{"name":"Chlorophyll Sensor","value":"0.201517"},{"name":"Citation","value":"tbd"},{"name":"ENA first public","value":"2014-09-05"},{"name":"ENA last update","value":"2015-11-04"},{"name":"ENA-CHECKLIST","value":"ERC000030"},{"name":"Event Date/Time End","value":"2010-09-14T08:15"},{"name":"External Id","value":"SAMEA2621033"},{"name":"INSDC center alias","value":"GSC"},{"name":"INSDC center name","value":"Genoscope"},{"name":"INSDC first public","value":"2014-09-05T17:01:02Z"},{"name":"INSDC last update","value":"2015-11-04T11:48:42Z"},{"name":"INSDC status","value":"public"},{"name":"Latitude End","value":"-31.0263"},{"name":"Longitude End","value":"4.6977"},{"name":"Salinity Sensor","value":"35.68685"},{"name":"Submitter Id","value":"TARA_R100000988"},{"name":"depth","value":"5"},{"name":"env_broad_scale","value":"marine biome (ENVO:00000447)"},{"name":"env_local_scale","value":"surface water layer (ENVO:00002042)"},{"name":"env_medium","value":"saline water (ENVO:00002010), including plankton (ENVO:xxxxxxxx)"},{"name":"env_package","value":"water"},{"name":"event date/time start","value":"2010-09-14T06:55"},{"name":"event label","value":"TARA_20100914T0655Z_068_EVENT_PUMP"},{"name":"further details","value":"tbd"},{"name":"last update date","value":"2014-05-01Z"},{"name":"latitude start","value":"-31.0266"},{"name":"longitude start","value":"4.665"},{"name":"nitrate sensor","value":"99999"},{"name":"oxygen sensor","value":"231.914833"},{"name":"project_name","value":"Tara Oceans expedition (2009-2013)"},{"name":"protocol label","value":"VIRUS_NUC-Fe_W<-0.22"},{"name":"sample collection device","value":"PUMP (High Volume Peristaltic Pump)"},{"name":"sample_name","value":"TARA_R100000988"},{"name":"sample status","value":"This version can be used to provide data discovery services"},{"name":"sampling campaign","value":"TARA_20100905Z"},{"name":"sampling platform","value":"SV Tara"},{"name":"sampling station","value":"TARA_068"},{"name":"size_frac_low","value":"<"},{"name":"size_frac_up","value":"0.22"},{"name":"temp","value":"16.832058"}],"description":{"comment":"This sample (TARA_R100000988) was collected during the Tara Oceans expedition (2009-2013) at station TARA_068 (latitudeN=-31.0266, longitudeE=4.665) on date/time=2010-09-14T06:55, using a PUMP (High Volume Peristaltic Pump). The sample material (saline water (ENVO:00002010), including plankton (ENVO:xxxxxxxx)) was collected at a depth of 3-7 m, targeting a surface water layer (ENVO:00002042) in the marine biome (ENVO:00000447). The sample was size-fractionated (<-0.22 micrometres), and stored in liquid nitrogen for later detection of virus nucleic acid sequences by pyrosequencing methods, and for later metagenomics analysis. This sample has replicate sample(s): TARA_R100000989,TARA_R100000992,TARA_R100000990.","organism":{"organismName":"marine metagenome","taxId":408172},"title":"TARA_20100914T0655Z_068_EVENT_PUMP_P_S_(5 m)_VIRUS_NUC-Fe_W<-0.22_TARA_R100000988"},"lastUpdated":"2021-08-21T03:08:02.000","models":["Generic"],"owner":{"name":"EBI"},"package":"Generic.1.0","publicationDate":"2014-09-05T00:00:00.000","sampleIds":[{"db":"SRA","value":"ERS490285"}],"status":{"status":"live","when":"2015-08-10T19:56:00"},"submissionDate":"2014-09-07T08:05:49.890"},"releaseDate":"2019-07-23","sequencingTech":"Illumina HiSeq","submitter":"Department of Microbiology, Ohio State University"},"assemblyStats":{"contigL50":1,"contigN50":33655,"gcCount":"12926","gcPercent":38.5,"numberOfComponentSequences":1,"numberOfContigs":1,"numberOfScaffolds":1,"scaffoldL50":1,"scaffoldN50":33655,"totalNumberOfChromosomes":1,"totalSequenceLength":"33655","totalUngappedLength":"33655"},"currentAccession":"GCA_009653795.1","organism":{"organismName":"Prokaryotic dsDNA virus sp.","taxId":2591644},"sourceDatabase":"SOURCE_DATABASE_GENBANK"}
{"accession":"GCA_009653815.1","annotationInfo":{"name":"Annotation submitted by Department of Microbiology, Ohio State University","provider":"Department of Microbiology, Ohio State University","releaseDate":"2019-07-29","stats":{"geneCounts":{"proteinCoding":47,"total":47}}},"assemblyInfo":{"assemblyLevel":"Complete Genome","assemblyMethod":"IDBA_ud v. 1.1","assemblyName":"ASM965381v1","assemblyStatus":"current","assemblyType":"haploid","bioprojectAccession":"PRJNA477650","bioprojectLineage":[{"bioprojects":[{"accession":"PRJNA477650","parentAccessions":["PRJEB402"],"title":"Genomes from the Global Ocean Virome v1"},{"accession":"PRJEB402","title":"Tara-oceans samples barcoding and shotgun sequencing"}]}],"biosample":{"accession":"SAMEA2622685","attributes":[{"name":"Chlorophyll Sensor","value":"0"},{"name":"Citation","value":"tbd"},{"name":"ENA first public","value":"2014-09-15"},{"name":"ENA last update","value":"2015-11-04"},{"name":"ENA-CHECKLIST","value":"ERC000030"},{"name":"Event Date/Time End","value":"2011-07-28T03:26"},{"name":"External Id","value":"SAMEA2622685"},{"name":"INSDC center alias","value":"GSC"},{"name":"INSDC center name","value":"Genoscope"},{"name":"INSDC first public","value":"2014-09-15T17:02:29Z"},{"name":"INSDC last update","value":"2015-11-04T11:48:55Z"},{"name":"INSDC status","value":"public"},{"name":"Latitude End","value":"-8.978"},{"name":"Longitude End","value":"-139.2432"},{"name":"Salinity Sensor","value":"34.580675"},{"name":"Submitter Id","value":"TARA_R100000687"},{"name":"depth","value":"600"},{"name":"env_broad_scale","value":"marine biome (ENVO:00000447)"},{"name":"env_local_scale","value":"mesopelagic zone (ENVO:00000213)"},{"name":"env_medium","value":"saline water (ENVO:00002010), including plankton (ENVO:xxxxxxxx)"},{"name":"env_package","value":"water"},{"name":"event date/time start","value":"2011-07-27T19:28:43"},{"name":"event label","value":"TARA_20110727T1932Z_122_Combined-EVENTS_CAST"},{"name":"further details","value":"tbd"},{"name":"last update date","value":"2014-05-01Z"},{"name":"latitude start","value":"-8.9729"},{"name":"longitude start","value":"-139.2393"},{"name":"marine region","value":"(search radius=5 degrees) Marine Province:Marquesas (MRGID:21741), Marine Ecoregion:Marquesas (MRGID:21741)"},{"name":"nitrate sensor","value":"42.53205"},{"name":"oxygen sensor","value":"38.115125"},{"name":"project_name","value":"Tara Oceans expedition (2009-2013)"},{"name":"protocol label","value":"VIRUS_NUC-Fe_W<-0.22"},{"name":"sample collection device","value":"ROSETTE sampler with CTD (sbe9C) and 10 Niskin bottles"},{"name":"sample_name","value":"TARA_R100000687"},{"name":"sample status","value":"This version can be used to provide data discovery services"},{"name":"sampling campaign","value":"TARA_20110726Z"},{"name":"sampling platform","value":"SV Tara"},{"name":"sampling station","value":"TARA_122"},{"name":"size_frac_low","value":"<"},{"name":"size_frac_up","value":"0.22"},{"name":"temp","value":"7.212238"}],"description":{"comment":"This sample (TARA_R100000687) was collected during the Tara Oceans expedition (2009-2013) at station TARA_122 (latitudeN=-8.9729, longitudeE=-139.2393) on date/time=2011-07-27T19:28:43, using a ROSETTE sampler with CTD (sbe9C) and 10 Niskin bottles. The sample material (saline water (ENVO:00002010), including plankton (ENVO:xxxxxxxx)) was collected at a depth of 600-600 m, targeting a mesopelagic zone (ENVO:00000213) in the marine biome (ENVO:00000447). The sample was size-fractionated (<-0.22 micrometres), and stored in liquid nitrogen for later detection of virus nucleic acid sequences by pyrosequencing methods, and for later metagenomics analysis.","organism":{"organismName":"marine metagenome","taxId":408172},"title":"TARA_20110727T1932Z_122_Combined-EVENTS_CAST_MB_M_(600 m)_VIRUS_NUC-Fe_W<-0.22_TARA_R100000687"},"lastUpdated":"2021-08-21T03:08:13.000","models":["Generic"],"owner":{"name":"EBI"},"package":"Generic.1.0","publicationDate":"2014-09-15T00:00:00.000","sampleIds":[{"db":"SRA","value":"ERS492692"}],"status":{"status":"live","when":"2015-08-10T19:56:46"},"submissionDate":"2014-09-16T09:05:57.366"},"releaseDate":"2019-07-23","sequencingTech":"Illumina HiSeq","submitter":"Department of Microbiology, Ohio State University"},"assemblyStats":{"contigL50":1,"contigN50":30338,"gcCount":"17712","gcPercent":58.5,"numberOfComponentSequences":1,"numberOfContigs":1,"numberOfScaffolds":1,"scaffoldL50":1,"scaffoldN50":30338,"totalNumberOfChromosomes":1,"totalSequenceLength":"30338","totalUngappedLength":"30338"},"currentAccession":"GCA_009653815.1","organism":{"organismName":"Prokaryotic dsDNA virus sp.","taxId":2591644},"sourceDatabase":"SOURCE_DATABASE_GENBANK"}
{"accession":"GCA_009653835.1","annotationInfo":{"name":"Annotation submitted by Department of Microbiology, Ohio State University","provider":"Department of Microbiology, Ohio State University","releaseDate":"2019-07-29","stats":{"geneCounts":{"proteinCoding":55,"total":55}}},"assemblyInfo":{"assemblyLevel":"Complete Genome","assemblyMethod":"IDBA_ud v. 1.1","assemblyName":"ASM965383v1","assemblyStatus":"current","assemblyType":"haploid","bioprojectAccession":"PRJNA477650","bioprojectLineage":[{"bioprojects":[{"accession":"PRJNA477650","parentAccessions":["PRJEB402"],"title":"Genomes from the Global Ocean Virome v1"},{"accession":"PRJEB402","title":"Tara-oceans samples barcoding and shotgun sequencing"}]}],"biosample":{"accession":"SAMEA2621191","attributes":[{"name":"Chlorophyll Sensor","value":"0"},{"name":"Citation","value":"tbd"},{"name":"ENA first public","value":"2014-09-05"},{"name":"ENA last update","value":"2015-11-04"},{"name":"ENA-CHECKLIST","value":"ERC000030"},{"name":"Event Date/Time End","value":"2010-10-06T12:45"},{"name":"External Id","value":"SAMEA2621191"},{"name":"INSDC center alias","value":"GSC"},{"name":"INSDC center name","value":"Genoscope"},{"name":"INSDC first public","value":"2014-09-05T17:01:02Z"},{"name":"INSDC last update","value":"2015-11-04T11:48:49Z"},{"name":"INSDC status","value":"public"},{"name":"Latitude End","value":"-8.7887"},{"name":"Longitude End","value":"-17.9142"},{"name":"Salinity Sensor","value":"34.472575"},{"name":"Submitter Id","value":"TARA_R100001086"},{"name":"depth","value":"800"},{"name":"env_broad_scale","value":"marine biome (ENVO:00000447)"},{"name":"env_local_scale","value":"mesopelagic zone (ENVO:00000213)"},{"name":"env_medium","value":"saline water (ENVO:00002010), including plankton (ENVO:xxxxxxxx)"},{"name":"env_package","value":"water"},{"name":"event date/time start","value":"2010-10-06T07:58:54"},{"name":"event label","value":"TARA_20101006T0759Z_072_Combined-EVENTS_CAST"},{"name":"further details","value":"tbd"},{"name":"last update date","value":"2014-05-01Z"},{"name":"latitude start","value":"-8.7986"},{"name":"longitude start","value":"-17.9034"},{"name":"nitrate sensor","value":"38.448475"},{"name":"oxygen sensor","value":"143.1955"},{"name":"project_name","value":"Tara Oceans expedition (2009-2013)"},{"name":"protocol label","value":"VIRUS_NUC-Fe_W<-0.22"},{"name":"sample collection device","value":"ROSETTE sampler with CTD (sbe9C) and 10 Niskin bottles"},{"name":"sample_name","value":"TARA_R100001086"},{"name":"sample status","value":"This version can be used to provide data discovery services"},{"name":"sampling campaign","value":"TARA_20101003Z"},{"name":"sampling platform","value":"SV Tara"},{"name":"sampling station","value":"TARA_072"},{"name":"size_frac_low","value":"<"},{"name":"size_frac_up","value":"0.22"},{"name":"temp","value":"4.673875"}],"description":{"comment":"This sample (TARA_R100001086) was collected during the Tara Oceans expedition (2009-2013) at station TARA_072 (latitudeN=-8.7986, longitudeE=-17.9034) on date/time=2010-10-06T07:58:54, using a ROSETTE sampler with CTD (sbe9C) and 10 Niskin bottles. The sample material (saline water (ENVO:00002010), including plankton (ENVO:xxxxxxxx)) was collected at a depth of 800-800 m, targeting a mesopelagic zone (ENVO:00000213) in the marine biome (ENVO:00000447). The sample was size-fractionated (<-0.22 micrometres), and stored in liquid nitrogen for later detection of virus nucleic acid sequences by pyrosequencing methods, and for later metagenomics analysis. This sample has replicate sample(s): TARA_R100001088,TARA_R100001087.","organism":{"organismName":"marine metagenome","taxId":408172},"title":"TARA_20101006T0759Z_072_Combined-EVENTS_CAST_MB_M_(800 m)_VIRUS_NUC-Fe_W<-0.22_TARA_R100001086"},"lastUpdated":"2021-08-21T03:08:03.000","models":["Generic"],"owner":{"name":"EBI"},"package":"Generic.1.0","publicationDate":"2014-09-05T00:00:00.000","sampleIds":[{"db":"SRA","value":"ERS490522"}],"status":{"status":"live","when":"2015-08-10T19:56:01"},"submissionDate":"2014-09-07T08:05:50.990"},"releaseDate":"2019-07-23","sequencingTech":"Illumina HiSeq","submitter":"Department of Microbiology, Ohio State University"},"assemblyStats":{"contigL50":1,"contigN50":47794,"gcCount":"22088","gcPercent":46.0,"numberOfComponentSequences":1,"numberOfContigs":1,"numberOfScaffolds":1,"scaffoldL50":1,"scaffoldN50":47794,"totalNumberOfChromosomes":1,"totalSequenceLength":"47794","totalUngappedLength":"47794"},"currentAccession":"GCA_009653835.1","organism":{"organismName":"Prokaryotic dsDNA virus sp.","taxId":2591644},"sourceDatabase":"SOURCE_DATABASE_GENBANK"}
{"accession":"GCA_009653855.1","annotationInfo":{"name":"Annotation submitted by Department of Microbiology, Ohio State University","provider":"Department of Microbiology, Ohio State University","releaseDate":"2019-07-28","stats":{"geneCounts":{"proteinCoding":50,"total":50}}},"assemblyInfo":{"assemblyLevel":"Complete Genome","assemblyMethod":"IDBA_ud v. 1.1","assemblyName":"ASM965385v1","assemblyStatus":"current","assemblyType":"haploid","bioprojectAccession":"PRJNA477650","bioprojectLineage":[{"bioprojects":[{"accession":"PRJNA477650","parentAccessions":["PRJEB402"],"title":"Genomes from the Global Ocean Virome v1"},{"accession":"PRJEB402","title":"Tara-oceans samples barcoding and shotgun sequencing"}]}],"biosample":{"accession":"SAMEA2622112","attributes":[{"name":"Chlorophyll Sensor","value":"0.287892"},{"name":"Citation","value":"tbd"},{"name":"ENA first public","value":"2014-09-15"},{"name":"ENA last update","value":"2015-11-04"},{"name":"ENA-CHECKLIST","value":"ERC000030"},{"name":"Event Date/Time End","value":"2011-04-15T16:25"},{"name":"External Id","value":"SAMEA2622112"},{"name":"INSDC center alias","value":"GSC"},{"name":"INSDC center name","value":"Genoscope"},{"name":"INSDC first public","value":"2014-09-15T17:02:29Z"},{"name":"INSDC last update","value":"2015-11-04T11:49:25Z"},{"name":"INSDC status","value":"public"},{"name":"Latitude End","value":"-12.9488"},{"name":"Longitude End","value":"-96.0293"},{"name":"Salinity Sensor","value":"35.835267"},{"name":"Submitter Id","value":"TARA_R100001440"},{"name":"depth","value":"5"},{"name":"env_broad_scale","value":"marine biome (ENVO:00000447)"},{"name":"env_local_scale","value":"surface water layer (ENVO:00002042)"},{"name":"env_medium","value":"saline water (ENVO:00002010), including plankton (ENVO:xxxxxxxx)"},{"name":"env_package","value":"water"},{"name":"event date/time start","value":"2011-04-15T12:45"},{"name":"event label","value":"TARA_20110415T1245Z_100_EVENT_PUMP"},{"name":"further details","value":"tbd"},{"name":"last update date","value":"2014-05-01Z"},{"name":"latitude start","value":"-13.0023"},{"name":"longitude start","value":"-95.9759"},{"name":"nitrate sensor","value":"4.590737"},{"name":"oxygen sensor","value":"200.233917"},{"name":"project_name","value":"Tara Oceans expedition (2009-2013)"},{"name":"protocol label","value":"VIRUS_NUC-Fe_W<-0.22"},{"name":"sample collection device","value":"PUMP (High Volume Peristaltic Pump)"},{"name":"sample_name","value":"TARA_R100001440"},{"name":"sample status","value":"This version can be used to provide data discovery services"},{"name":"sampling campaign","value":"TARA_20110401Z"},{"name":"sampling platform","value":"SV Tara"},{"name":"sampling station","value":"TARA_100"},{"name":"size_frac_low","value":"<"},{"name":"size_frac_up","value":"0.22"},{"name":"temp","value":"25.2512"}],"description":{"comment":"This sample (TARA_R100001440) was collected during the Tara Oceans expedition (2009-2013) at station TARA_100 (latitudeN=-13.0023, longitudeE=-95.9759) on date/time=2011-04-15T12:45, using a PUMP (High Volume Peristaltic Pump). The sample material (saline water (ENVO:00002010), including plankton (ENVO:xxxxxxxx)) was collected at a depth of 3-7 m, targeting a surface water layer (ENVO:00002042) in the marine biome (ENVO:00000447). The sample was size-fractionated (<-0.22 micrometres), and stored in liquid nitrogen for later detection of virus nucleic acid sequences by pyrosequencing methods, and for later metagenomics analysis. This sample has replicate sample(s): TARA_R100001441,TARA_R100001442.","organism":{"organismName":"marine metagenome","taxId":408172},"title":"TARA_20110415T1245Z_100_EVENT_PUMP_P_S_(5 m)_VIRUS_NUC-Fe_W<-0.22_TARA_R100001440"},"lastUpdated":"2021-08-21T03:08:10.000","models":["Generic"],"owner":{"name":"EBI"},"package":"Generic.1.0","publicationDate":"2014-09-15T00:00:00.000","sampleIds":[{"db":"SRA","value":"ERS491851"}],"status":{"status":"live","when":"2015-08-10T19:56:46"},"submissionDate":"2014-09-16T09:05:55.773"},"releaseDate":"2019-07-23","sequencingTech":"Illumina HiSeq","submitter":"Department of Microbiology, Ohio State University"},"assemblyStats":{"contigL50":1,"contigN50":30148,"gcCount":"9424","gcPercent":31.5,"numberOfComponentSequences":1,"numberOfContigs":1,"numberOfScaffolds":1,"scaffoldL50":1,"scaffoldN50":30148,"totalNumberOfChromosomes":1,"totalSequenceLength":"30148","totalUngappedLength":"30148"},"currentAccession":"GCA_009653855.1","organism":{"organismName":"Prokaryotic dsDNA virus sp.","taxId":2591644},"sourceDatabase":"SOURCE_DATABASE_GENBANK"}
{"accession":"GCA_009653875.1","annotationInfo":{"name":"Annotation submitted by Department of Microbiology, Ohio State University","provider":"Department of Microbiology, Ohio State University","releaseDate":"2019-07-29","stats":{"geneCounts":{"proteinCoding":44,"total":44}}},"assemblyInfo":{"assemblyLevel":"Chromosome","assemblyMethod":"IDBA_ud v. 1.1","assemblyName":"ASM965387v1","assemblyStatus":"current","assemblyType":"haploid","atypical":{"isAtypical":true,"warnings":["partial"]},"bioprojectAccession":"PRJNA477650","bioprojectLineage":[{"bioprojects":[{"accession":"PRJNA477650","parentAccessions":["PRJEB402"],"title":"Genomes from the Global Ocean Virome v1"},{"accession":"PRJEB402","title":"Tara-oceans samples barcoding and shotgun sequencing"}]}],"biosample":{"accession":"SAMEA2622788","attributes":[{"name":"Chlorophyll Sensor","value":"0.286662"},{"name":"Citation","value":"tbd"},{"name":"ENA first public","value":"2014-09-15"},{"name":"ENA last update","value":"2015-11-04"},{"name":"ENA-CHECKLIST","value":"ERC000030"},{"name":"Event Date/Time End","value":"2011-08-04T22:00"},{"name":"External Id","value":"SAMEA2622788"},{"name":"INSDC center alias","value":"GSC"},{"name":"INSDC center name","value":"Genoscope"},{"name":"INSDC first public","value":"2014-09-15T17:02:29Z"},{"name":"INSDC last update","value":"2015-11-04T11:48:57Z"},{"name":"INSDC status","value":"public"},{"name":"Latitude End","value":"-9.1552"},{"name":"Longitude End","value":"-140.5284"},{"name":"Salinity Sensor","value":"35.396729"},{"name":"Submitter Id","value":"TARA_R100000697"},{"name":"depth","value":"5"},{"name":"env_broad_scale","value":"marine biome (ENVO:00000447)"},{"name":"env_local_scale","value":"surface water layer (ENVO:00002042)"},{"name":"env_medium","value":"saline water (ENVO:00002010), including plankton (ENVO:xxxxxxxx)"},{"name":"env_package","value":"water"},{"name":"event date/time start","value":"2011-08-04T18:33"},{"name":"event label","value":"TARA_20110804T1833Z_124_EVENT_PUMP"},{"name":"further details","value":"tbd"},{"name":"last update date","value":"2014-05-01Z"},{"name":"latitude start","value":"-9.1504"},{"name":"longitude start","value":"-140.5216"},{"name":"marine region","value":"(search radius=5 degrees) Marine Province:Marquesas (MRGID:21741), Marine Ecoregion:Marquesas (MRGID:21741)"},{"name":"nitrate sensor","value":"5.111856"},{"name":"oxygen sensor","value":"190.724"},{"name":"project_name","value":"Tara Oceans expedition (2009-2013)"},{"name":"protocol label","value":"VIRUS_NUC-Fe_W<-0.22"},{"name":"sample collection device","value":"PUMP (High Volume Peristaltic Pump)"},{"name":"sample_name","value":"TARA_R100000697"},{"name":"sample status","value":"This version can be used to provide data discovery services"},{"name":"sampling campaign","value":"TARA_20110726Z"},{"name":"sampling platform","value":"SV Tara"},{"name":"sampling station","value":"TARA_124"},{"name":"size_frac_low","value":"<"},{"name":"size_frac_up","value":"0.22"},{"name":"temp","value":"26.518986"}],"description":{"comment":"This sample (TARA_R100000697) was collected during the Tara Oceans expedition (2009-2013) at station TARA_124 (latitudeN=-9.1504, longitudeE=-140.5216) on date/time=2011-08-04T18:33, using a PUMP (High Volume Peristaltic Pump). The sample material (saline water (ENVO:00002010), including plankton (ENVO:xxxxxxxx)) was collected at a depth of 3-7 m, targeting a surface water layer (ENVO:00002042) in the marine biome (ENVO:00000447). The sample was size-fractionated (<-0.22 micrometres), and stored in liquid nitrogen for later detection of virus nucleic acid sequences by pyrosequencing methods, and for later metagenomics analysis. This sample has replicate sample(s): TARA_R100000698,TARA_R100000699.","organism":{"organismName":"marine metagenome","taxId":408172},"title":"TARA_20110804T1833Z_124_EVENT_PUMP_P_S_(5 m)_VIRUS_NUC-Fe_W<-0.22_TARA_R100000697"},"lastUpdated":"2021-08-21T03:08:14.000","models":["Generic"],"owner":{"name":"EBI"},"package":"Generic.1.0","publicationDate":"2014-09-15T00:00:00.000","sampleIds":[{"db":"SRA","value":"ERS492843"}],"status":{"status":"live","when":"2015-08-10T19:56:47"},"submissionDate":"2014-09-16T09:05:57.760"},"genomeNotes":["partial"],"releaseDate":"2019-07-23","sequencingTech":"Illumina HiSeq","submitter":"Department of Microbiology, Ohio State University"},"assemblyStats":{"contigL50":1,"contigN50":32083,"gcCount":"11342","gcPercent":35.5,"numberOfComponentSequences":1,"numberOfContigs":1,"numberOfScaffolds":1,"scaffoldL50":1,"scaffoldN50":32083,"totalNumberOfChromosomes":1,"totalSequenceLength":"32083","totalUngappedLength":"32083"},"currentAccession":"GCA_009653875.1","organism":{"organismName":"Prokaryotic dsDNA virus sp.","taxId":2591644},"sourceDatabase":"SOURCE_DATABASE_GENBANK"}
{"accession":"GCA_009653895.1","annotationInfo":{"name":"Annotation submitted by Department of Microbiology, Ohio State University","provider":"Department of Microbiology, Ohio State University","releaseDate":"2019-07-29","stats":{"geneCounts":{"proteinCoding":52,"total":52}}},"assemblyInfo":{"assemblyLevel":"Chromosome","assemblyMethod":"IDBA_ud v. 1.1","assemblyName":"ASM965389v1","assemblyStatus":"current","assemblyType":"haploid","atypical":{"isAtypical":true,"warnings":["partial"]},"bioprojectAccession":"PRJNA477650","bioprojectLineage":[{"bioprojects":[{"accession":"PRJNA477650","parentAccessions":["PRJEB402"],"title":"Genomes from the Global Ocean Virome v1"},{"accession":"PRJEB402","title":"Tara-oceans samples barcoding and shotgun sequencing"}]}],"biosample":{"accession":"SAMEA2622685","attributes":[{"name":"Chlorophyll Sensor","value":"0"},{"name":"Citation","value":"tbd"},{"name":"ENA first public","value":"2014-09-15"},{"name":"ENA last update","value":"2015-11-04"},{"name":"ENA-CHECKLIST","value":"ERC000030"},{"name":"Event Date/Time End","value":"2011-07-28T03:26"},{"name":"External Id","value":"SAMEA2622685"},{"name":"INSDC center alias","value":"GSC"},{"name":"INSDC center name","value":"Genoscope"},{"name":"INSDC first public","value":"2014-09-15T17:02:29Z"},{"name":"INSDC last update","value":"2015-11-04T11:48:55Z"},{"name":"INSDC status","value":"public"},{"name":"Latitude End","value":"-8.978"},{"name":"Longitude End","value":"-139.2432"},{"name":"Salinity Sensor","value":"34.580675"},{"name":"Submitter Id","value":"TARA_R100000687"},{"name":"depth","value":"600"},{"name":"env_broad_scale","value":"marine biome (ENVO:00000447)"},{"name":"env_local_scale","value":"mesopelagic zone (ENVO:00000213)"},{"name":"env_medium","value":"saline water (ENVO:00002010), including plankton (ENVO:xxxxxxxx)"},{"name":"env_package","value":"water"},{"name":"event date/time start","value":"2011-07-27T19:28:43"},{"name":"event label","value":"TARA_20110727T1932Z_122_Combined-EVENTS_CAST"},{"name":"further details","value":"tbd"},{"name":"last update date","value":"2014-05-01Z"},{"name":"latitude start","value":"-8.9729"},{"name":"longitude start","value":"-139.2393"},{"name":"marine region","value":"(search radius=5 degrees) Marine Province:Marquesas (MRGID:21741), Marine Ecoregion:Marquesas (MRGID:21741)"},{"name":"nitrate sensor","value":"42.53205"},{"name":"oxygen sensor","value":"38.115125"},{"name":"project_name","value":"Tara Oceans expedition (2009-2013)"},{"name":"protocol label","value":"VIRUS_NUC-Fe_W<-0.22"},{"name":"sample collection device","value":"ROSETTE sampler with CTD (sbe9C) and 10 Niskin bottles"},{"name":"sample_name","value":"TARA_R100000687"},{"name":"sample status","value":"This version can be used to provide data discovery services"},{"name":"sampling campaign","value":"TARA_20110726Z"},{"name":"sampling platform","value":"SV Tara"},{"name":"sampling station","value":"TARA_122"},{"name":"size_frac_low","value":"<"},{"name":"size_frac_up","value":"0.22"},{"name":"temp","value":"7.212238"}],"description":{"comment":"This sample (TARA_R100000687) was collected during the Tara Oceans expedition (2009-2013) at station TARA_122 (latitudeN=-8.9729, longitudeE=-139.2393) on date/time=2011-07-27T19:28:43, using a ROSETTE sampler with CTD (sbe9C) and 10 Niskin bottles. The sample material (saline water (ENVO:00002010), including plankton (ENVO:xxxxxxxx)) was collected at a depth of 600-600 m, targeting a mesopelagic zone (ENVO:00000213) in the marine biome (ENVO:00000447). The sample was size-fractionated (<-0.22 micrometres), and stored in liquid nitrogen for later detection of virus nucleic acid sequences by pyrosequencing methods, and for later metagenomics analysis.","organism":{"organismName":"marine metagenome","taxId":408172},"title":"TARA_20110727T1932Z_122_Combined-EVENTS_CAST_MB_M_(600 m)_VIRUS_NUC-Fe_W<-0.22_TARA_R100000687"},"lastUpdated":"2021-08-21T03:08:13.000","models":["Generic"],"owner":{"name":"EBI"},"package":"Generic.1.0","publicationDate":"2014-09-15T00:00:00.000","sampleIds":[{"db":"SRA","value":"ERS492692"}],"status":{"status":"live","when":"2015-08-10T19:56:46"},"submissionDate":"2014-09-16T09:05:57.366"},"genomeNotes":["partial"],"releaseDate":"2019-07-23","sequencingTech":"Illumina HiSeq","submitter":"Department of Microbiology, Ohio State University"},"assemblyStats":{"contigL50":1,"contigN50":30782,"gcCount":"10009","gcPercent":32.5,"numberOfComponentSequences":1,"numberOfContigs":1,"numberOfScaffolds":1,"scaffoldL50":1,"scaffoldN50":30782,"totalNumberOfChromosomes":1,"totalSequenceLength":"30782","totalUngappedLength":"30782"},"currentAccession":"GCA_009653895.1","organism":{"organismName":"Prokaryotic dsDNA virus sp.","taxId":2591644},"sourceDatabase":"SOURCE_DATABASE_GENBANK"}
{"accession":"GCA_009653915.1","annotationInfo":{"name":"Annotation submitted by Department of Microbiology, Ohio State University","provider":"Department of Microbiology, Ohio State University","releaseDate":"2019-07-28","stats":{"geneCounts":{"proteinCoding":130,"total":130}}},"assemblyInfo":{"assemblyLevel":"Complete Genome","assemblyMethod":"IDBA_ud v. 1.1","assemblyName":"ASM965391v1","assemblyStatus":"current","assemblyType":"haploid","bioprojectAccession":"PRJNA477650","bioprojectLineage":[{"bioprojects":[{"accession":"PRJNA477650","parentAccessions":["PRJEB402"],"title":"Genomes from the Global Ocean Virome v1"},{"accession":"PRJEB402","title":"Tara-oceans samples barcoding and shotgun sequencing"}]}],"biosample":{"accession":"SAMEA2620967","attributes":[{"name":"Chlorophyll Sensor","value":"0.424363"},{"name":"Citation","value":"tbd"},{"name":"ENA first public","value":"2014-09-05"},{"name":"ENA last update","value":"2015-11-04"},{"name":"ENA-CHECKLIST","value":"ERC000030"},{"name":"Event Date/Time End","value":"2010-07-15T17:40"},{"name":"External Id","value":"SAMEA2620967"},{"name":"INSDC center alias","value":"GSC"},{"name":"INSDC center name","value":"Genoscope"},{"name":"INSDC first public","value":"2014-09-05T17:01:02Z"},{"name":"INSDC last update","value":"2015-11-04T11:48:46Z"},{"name":"INSDC status","value":"public"},{"name":"Latitude End","value":"-34.8477"},{"name":"Longitude End","value":"18.1136"},{"name":"Salinity Sensor","value":"35.3315"},{"name":"Submitter Id","value":"TARA_R100000908"},{"name":"depth","value":"30"},{"name":"env_broad_scale","value":"marine biome (ENVO:00000447)"},{"name":"env_local_scale","value":"deep chlorophyll maximum layer (ENVO:xxxxxxxx)"},{"name":"env_medium","value":"saline water (ENVO:00002010), including plankton (ENVO:xxxxxxxx)"},{"name":"env_package","value":"water"},{"name":"event date/time start","value":"2010-07-15T15:36:10"},{"name":"event label","value":"TARA_20100715T1539Z_066_Combined-EVENTS_CAST"},{"name":"further details","value":"tbd"},{"name":"last update date","value":"2014-05-01Z"},{"name":"latitude start","value":"-34.8901"},{"name":"longitude start","value":"18.0459"},{"name":"marine region","value":"(search radius=5 degrees) Marine Ecoregion:Agulhas Bank (MRGID:21806)"},{"name":"nitrate sensor","value":"99999"},{"name":"oxygen sensor","value":"240.4135"},{"name":"project_name","value":"Tara Oceans expedition (2009-2013)"},{"name":"protocol label","value":"VIRUS_NUC-Fe_W<-0.22"},{"name":"sample collection device","value":"ROSETTE sampler with CTD (sbe9C) and 10 Niskin bottles"},{"name":"sample_name","value":"TARA_R100000908"},{"name":"sample status","value":"This version can be used to provide data discovery services"},{"name":"sampling campaign","value":"TARA_20100624Z"},{"name":"sampling platform","value":"SV Tara"},{"name":"sampling station","value":"TARA_066"},{"name":"size_frac_low","value":"<"},{"name":"size_frac_up","value":"0.22"},{"name":"temp","value":"15.01895"}],"description":{"comment":"This sample (TARA_R100000908) was collected during the Tara Oceans expedition (2009-2013) at station TARA_066 (latitudeN=-34.8901, longitudeE=18.0459) on date/time=2010-07-15T15:36:10, using a ROSETTE sampler with CTD (sbe9C) and 10 Niskin bottles. The sample material (saline water (ENVO:00002010), including plankton (ENVO:xxxxxxxx)) was collected at a depth of 30-30 m, targeting a deep chlorophyll maximum layer (ENVO:xxxxxxxx) in the marine biome (ENVO:00000447). The sample was size-fractionated (<-0.22 micrometres), and stored in liquid nitrogen for later detection of virus nucleic acid sequences by pyrosequencing methods, and for later metagenomics analysis. This sample has replicate sample(s): TARA_R100000909,TARA_R100000910.","organism":{"organismName":"marine metagenome","taxId":408172},"title":"TARA_20100715T1539Z_066_Combined-EVENTS_CAST_MB_D_(30 m)_VIRUS_NUC-Fe_W<-0.22_TARA_R100000908"},"lastUpdated":"2021-08-21T03:08:01.000","models":["Generic"],"owner":{"name":"EBI"},"package":"Generic.1.0","publicationDate":"2014-09-05T00:00:00.000","sampleIds":[{"db":"SRA","value":"ERS490180"}],"status":{"status":"live","when":"2015-08-10T19:56:00"},"submissionDate":"2014-09-07T08:05:48.873"},"releaseDate":"2019-07-23","sequencingTech":"Illumina HiSeq","submitter":"Department of Microbiology, Ohio State University"},"assemblyStats":{"contigL50":1,"contigN50":84591,"gcCount":"30588","gcPercent":36.0,"numberOfComponentSequences":1,"numberOfContigs":1,"numberOfScaffolds":1,"scaffoldL50":1,"scaffoldN50":84591,"totalNumberOfChromosomes":1,"totalSequenceLength":"84591","totalUngappedLength":"84591"},"currentAccession":"GCA_009653915.1","organism":{"organismName":"Prokaryotic dsDNA virus sp.","taxId":2591644},"sourceDatabase":"SOURCE_DATABASE_GENBANK"}
{"accession":"GCA_009653935.1","annotationInfo":{"name":"Annotation submitted by Department of Microbiology, Ohio State University","provider":"Department of Microbiology, Ohio State University","releaseDate":"2019-07-29","stats":{"geneCounts":{"proteinCoding":47,"total":47}}},"assemblyInfo":{"assemblyLevel":"Complete Genome","assemblyMethod":"IDBA_ud v. 1.1","assemblyName":"ASM965393v1","assemblyStatus":"current","assemblyType":"haploid","bioprojectAccession":"PRJNA477650","bioprojectLineage":[{"bioprojects":[{"accession":"PRJNA477650","parentAccessions":["PRJEB402"],"title":"Genomes from the Global Ocean Virome v1"},{"accession":"PRJEB402","title":"Tara-oceans samples barcoding and shotgun sequencing"}]}],"biosample":{"accession":"SAMEA2621285","attributes":[{"name":"Chlorophyll Sensor","value":"0.226052"},{"name":"Citation","value":"tbd"},{"name":"ENA first public","value":"2014-09-15"},{"name":"ENA last update","value":"2015-11-04"},{"name":"ENA-CHECKLIST","value":"ERC000030"},{"name":"Event Date/Time End","value":"2010-11-04T21:18"},{"name":"External Id","value":"SAMEA2621285"},{"name":"INSDC center alias","value":"GSC"},{"name":"INSDC center name","value":"Genoscope"},{"name":"INSDC first public","value":"2014-09-15T17:02:29Z"},{"name":"INSDC last update","value":"2015-11-04T11:49:29Z"},{"name":"INSDC status","value":"public"},{"name":"Latitude End","value":"-30.1495"},{"name":"Longitude End","value":"-43.2486"},{"name":"Salinity Sensor","value":"36.27495"},{"name":"Submitter Id","value":"TARA_R100001163"},{"name":"depth","value":"120"},{"name":"env_broad_scale","value":"marine biome (ENVO:00000447)"},{"name":"env_local_scale","value":"deep chlorophyll maximum layer (ENVO:xxxxxxxx)"},{"name":"env_medium","value":"saline water (ENVO:00002010), including plankton (ENVO:xxxxxxxx)"},{"name":"env_package","value":"water"},{"name":"event date/time start","value":"2010-11-04T18:16:53"},{"name":"event label","value":"TARA_20101104T1816Z_078_Combined-EVENTS_CAST"},{"name":"further details","value":"tbd"},{"name":"last update date","value":"2014-05-01Z"},{"name":"latitude start","value":"-30.1484"},{"name":"longitude start","value":"-43.2705"},{"name":"nitrate sensor","value":"0.478929"},{"name":"oxygen sensor","value":"217.140667"},{"name":"project_name","value":"Tara Oceans expedition (2009-2013)"},{"name":"protocol label","value":"VIRUS_NUC-Fe_W<-0.22"},{"name":"sample collection device","value":"ROSETTE sampler with CTD (sbe9C) and 10 Niskin bottles"},{"name":"sample_name","value":"TARA_R100001163"},{"name":"sample status","value":"This version can be used to provide data discovery services"},{"name":"sampling campaign","value":"TARA_20101031Z"},{"name":"sampling platform","value":"SV Tara"},{"name":"sampling station","value":"TARA_078"},{"name":"size_frac_low","value":"<"},{"name":"size_frac_up","value":"0.22"},{"name":"temp","value":"19.30925"}],"description":{"comment":"This sample (TARA_R100001163) was collected during the Tara Oceans expedition (2009-2013) at station TARA_078 (latitudeN=-30.1484, longitudeE=-43.2705) on date/time=2010-11-04T18:16:53, using a ROSETTE sampler with CTD (sbe9C) and 10 Niskin bottles. The sample material (saline water (ENVO:00002010), including plankton (ENVO:xxxxxxxx)) was collected at a depth of 120-120 m, targeting a deep chlorophyll maximum layer (ENVO:xxxxxxxx) in the marine biome (ENVO:00000447). The sample was size-fractionated (<-0.22 micrometres), and stored in liquid nitrogen for later detection of virus nucleic acid sequences by pyrosequencing methods, and for later metagenomics analysis. This sample has replicate sample(s): TARA_R100001164.","organism":{"organismName":"marine metagenome","taxId":408172},"title":"TARA_20101104T1816Z_078_Combined-EVENTS_CAST_MB_D_(120 m)_VIRUS_NUC-Fe_W<-0.22_TARA_R100001163"},"lastUpdated":"2021-08-21T03:08:06.000","models":["Generic"],"owner":{"name":"EBI"},"package":"Generic.1.0","publicationDate":"2014-09-15T00:00:00.000","sampleIds":[{"db":"SRA","value":"ERS490704"}],"status":{"status":"live","when":"2015-08-10T19:56:45"},"submissionDate":"2014-09-16T09:05:53.910"},"releaseDate":"2019-07-23","sequencingTech":"Illumina HiSeq","submitter":"Department of Microbiology, Ohio State University"},"assemblyStats":{"contigL50":1,"contigN50":35804,"gcCount":"11027","gcPercent":31.0,"numberOfComponentSequences":1,"numberOfContigs":1,"numberOfScaffolds":1,"scaffoldL50":1,"scaffoldN50":35804,"totalNumberOfChromosomes":1,"totalSequenceLength":"35804","totalUngappedLength":"35804"},"currentAccession":"GCA_009653935.1","organism":{"organismName":"Prokaryotic dsDNA virus sp.","taxId":2591644},"sourceDatabase":"SOURCE_DATABASE_GENBANK"}
{"accession":"GCA_009653955.1","annotationInfo":{"name":"Annotation submitted by Department of Microbiology, Ohio State University","provider":"Department of Microbiology, Ohio State University","releaseDate":"2019-07-29","stats":{"geneCounts":{"proteinCoding":46,"total":46}}},"assemblyInfo":{"assemblyLevel":"Complete Genome","assemblyMethod":"IDBA_ud v. 1.1","assemblyName":"ASM965395v1","assemblyStatus":"current","assemblyType":"haploid","bioprojectAccession":"PRJNA477650","bioprojectLineage":[{"bioprojects":[{"accession":"PRJNA477650","parentAccessions":["PRJEB402"],"title":"Genomes from the Global Ocean Virome v1"},{"accession":"PRJEB402","title":"Tara-oceans samples barcoding and shotgun sequencing"}]}],"biosample":{"accession":"SAMEA2620227","attributes":[{"name":"Chlorophyll Sensor","value":"0.47554"},{"name":"Citation","value":"tbd"},{"name":"ENA first public","value":"2014-09-05"},{"name":"ENA last update","value":"2015-11-04"},{"name":"ENA-CHECKLIST","value":"ERC000030"},{"name":"Event Date/Time End","value":"2010-03-30T12:20"},{"name":"External Id","value":"SAMEA2620227"},{"name":"INSDC center alias","value":"GSC"},{"name":"INSDC center name","value":"Genoscope"},{"name":"INSDC first public","value":"2014-09-05T17:01:01Z"},{"name":"INSDC last update","value":"2015-11-04T11:48:09Z"},{"name":"INSDC status","value":"public"},{"name":"Latitude End","value":"14.5375"},{"name":"Longitude End","value":"70.0244"},{"name":"Salinity Sensor","value":"36.496162"},{"name":"Submitter Id","value":"TARA_R100000458"},{"name":"depth","value":"60"},{"name":"env_broad_scale","value":"marine biome (ENVO:00000447)"},{"name":"env_local_scale","value":"deep chlorophyll maximum layer (ENVO:xxxxxxxx)"},{"name":"env_medium","value":"saline water (ENVO:00002010), including plankton (ENVO:xxxxxxxx)"},{"name":"env_package","value":"water"},{"name":"event date/time start","value":"2010-03-30T10:56"},{"name":"event label","value":"TARA_20100330T1056Z_041_EVENT_PUMP"},{"name":"further details","value":"tbd"},{"name":"last update date","value":"2014-05-01Z"},{"name":"latitude start","value":"14.5536"},{"name":"longitude start","value":"70.0128"},{"name":"marine region","value":"(search radius=5 degrees) Marine Province:West and South Indian Shelf (MRGID:21777)"},{"name":"nitrate sensor","value":"-0.224514"},{"name":"oxygen sensor","value":"148.328125"},{"name":"project_name","value":"Tara Oceans expedition (2009-2013)"},{"name":"protocol label","value":"VIRUS_NUC-Fe_W<-0.22"},{"name":"sample collection device","value":"PUMP (High Volume Peristaltic Pump) with ECOTriplet"},{"name":"sample_name","value":"TARA_R100000458"},{"name":"sample status","value":"This version can be used to provide data discovery services"},{"name":"sampling campaign","value":"TARA_20100327Z"},{"name":"sampling platform","value":"SV Tara"},{"name":"sampling station","value":"TARA_041"},{"name":"size_frac_low","value":"<"},{"name":"size_frac_up","value":"0.22"},{"name":"temp","value":"27.117663"}],"description":{"comment":"This sample (TARA_R100000458) was collected during the Tara Oceans expedition (2009-2013) at station TARA_041 (latitudeN=14.5536, longitudeE=70.0128) on date/time=2010-03-30T10:56, using a PUMP (High Volume Peristaltic Pump) with ECOTriplet. The sample material (saline water (ENVO:00002010), including plankton (ENVO:xxxxxxxx)) was collected at a depth of 58-62 m, targeting a deep chlorophyll maximum layer (ENVO:xxxxxxxx) in the marine biome (ENVO:00000447). The sample was size-fractionated (<-0.22 micrometres), and stored in liquid nitrogen for later detection of virus nucleic acid sequences by pyrosequencing methods, and for later metagenomics analysis. This sample has replicate sample(s): TARA_R100000459,TARA_R100000460.","organism":{"organismName":"marine metagenome","taxId":408172},"title":"TARA_20100330T1056Z_041_EVENT_PUMP_P_D_(60 m)_VIRUS_NUC-Fe_W<-0.22_TARA_R100000458"},"lastUpdated":"2021-08-21T03:07:57.000","models":["Generic"],"owner":{"name":"EBI"},"package":"Generic.1.0","publicationDate":"2014-09-05T00:00:00.000","sampleIds":[{"db":"SRA","value":"ERS489084"}],"status":{"status":"live","when":"2015-08-10T19:55:59"},"submissionDate":"2014-09-07T08:05:46.676"},"releaseDate":"2019-07-23","sequencingTech":"Illumina HiSeq","submitter":"Department of Microbiology, Ohio State University"},"assemblyStats":{"contigL50":1,"contigN50":29873,"gcCount":"9957","gcPercent":33.5,"numberOfComponentSequences":1,"numberOfContigs":1,"numberOfScaffolds":1,"scaffoldL50":1,"scaffoldN50":29873,"totalNumberOfChromosomes":1,"totalSequenceLength":"29873","totalUngappedLength":"29873"},"currentAccession":"GCA_009653955.1","organism":{"organismName":"Prokaryotic dsDNA virus sp.","taxId":2591644},"sourceDatabase":"SOURCE_DATABASE_GENBANK"}
{"accession":"GCA_009653975.1","annotationInfo":{"name":"Annotation submitted by Department of Microbiology, Ohio State University","provider":"Department of Microbiology, Ohio State University","releaseDate":"2019-07-28","stats":{"geneCounts":{"proteinCoding":66,"total":66}}},"assemblyInfo":{"assemblyLevel":"Complete Genome","assemblyMethod":"IDBA_ud v. 1.1","assemblyName":"ASM965397v1","assemblyStatus":"current","assemblyType":"haploid","bioprojectAccession":"PRJNA477650","bioprojectLineage":[{"bioprojects":[{"accession":"PRJNA477650","parentAccessions":["PRJEB402"],"title":"Genomes from the Global Ocean Virome v1"},{"accession":"PRJEB402","title":"Tara-oceans samples barcoding and shotgun sequencing"}]}],"biosample":{"accession":"SAMEA2621448","attributes":[{"name":"Chlorophyll Sensor","value":"1.01772"},{"name":"Citation","value":"tbd"},{"name":"ENA first public","value":"2014-09-05"},{"name":"ENA last update","value":"2015-11-04"},{"name":"ENA-CHECKLIST","value":"ERC000030"},{"name":"Event Date/Time End","value":"2010-12-06T22:11"},{"name":"External Id","value":"SAMEA2621448"},{"name":"INSDC center alias","value":"GSC"},{"name":"INSDC center name","value":"Genoscope"},{"name":"INSDC first public","value":"2014-09-05T17:01:02Z"},{"name":"INSDC last update","value":"2015-11-04T11:49:47Z"},{"name":"INSDC status","value":"public"},{"name":"Latitude End","value":"-47.1208"},{"name":"Longitude End","value":"-57.8265"},{"name":"Salinity Sensor","value":"34.057594"},{"name":"Submitter Id","value":"TARA_R100000544"},{"name":"depth","value":"40"},{"name":"env_broad_scale","value":"marine biome (ENVO:00000447)"},{"name":"env_local_scale","value":"deep chlorophyll maximum layer (ENVO:xxxxxxxx)"},{"name":"env_medium","value":"saline water (ENVO:00002010), including plankton (ENVO:xxxxxxxx)"},{"name":"env_package","value":"water"},{"name":"event date/time start","value":"2010-12-06T18:58"},{"name":"event label","value":"TARA_20101206T1858Z_082_EVENT_PUMP"},{"name":"further details","value":"tbd"},{"name":"last update date","value":"2014-05-01Z"},{"name":"latitude start","value":"-47.2007"},{"name":"longitude start","value":"-57.9446"},{"name":"marine region","value":"(search radius=5 degrees) Marine Ecoregion:Malvinas/Falklands (MRGID:21890)"},{"name":"nitrate sensor","value":"17.111823"},{"name":"oxygen sensor","value":"306.211529"},{"name":"project_name","value":"Tara Oceans expedition (2009-2013)"},{"name":"protocol label","value":"VIRUS_NUC-Fe_W<-0.22"},{"name":"sample collection device","value":"PUMP (High Volume Peristaltic Pump) with ECOTriplet"},{"name":"sample_name","value":"TARA_R100000544"},{"name":"sample status","value":"This version can be used to provide data discovery services"},{"name":"sampling campaign","value":"TARA_20101126Z"},{"name":"sampling platform","value":"SV Tara"},{"name":"sampling station","value":"TARA_082"},{"name":"size_frac_low","value":"<"},{"name":"size_frac_up","value":"0.22"},{"name":"temp","value":"6.975635"}],"description":{"comment":"This sample (TARA_R100000544) was collected during the Tara Oceans expedition (2009-2013) at station TARA_082 (latitudeN=-47.2007, longitudeE=-57.9446) on date/time=2010-12-06T18:58, using a PUMP (High Volume Peristaltic Pump) with ECOTriplet. The sample material (saline water (ENVO:00002010), including plankton (ENVO:xxxxxxxx)) was collected at a depth of 38-42 m, targeting a deep chlorophyll maximum layer (ENVO:xxxxxxxx) in the marine biome (ENVO:00000447). The sample was size-fractionated (<-0.22 micrometres), and stored in liquid nitrogen for later detection of virus nucleic acid sequences by pyrosequencing methods, and for later metagenomics analysis. This sample has replicate sample(s): TARA_R100000545,TARA_R100000546.","organism":{"organismName":"marine metagenome","taxId":408172},"title":"TARA_20101206T1858Z_082_EVENT_PUMP_P_D_(40 m)_VIRUS_NUC-Fe_W<-0.22_TARA_R100000544"},"lastUpdated":"2021-08-21T03:08:07.000","models":["Generic"],"owner":{"name":"EBI"},"package":"Generic.1.0","publicationDate":"2014-09-05T00:00:00.000","sampleIds":[{"db":"SRA","value":"ERS490953"}],"status":{"status":"live","when":"2015-08-10T19:56:01"},"submissionDate":"2014-09-07T08:05:52.546"},"releaseDate":"2019-07-23","sequencingTech":"Illumina HiSeq","submitter":"Department of Microbiology, Ohio State University"},"assemblyStats":{"contigL50":1,"contigN50":37775,"gcCount":"14793","gcPercent":39.0,"numberOfComponentSequences":1,"numberOfContigs":1,"numberOfScaffolds":1,"scaffoldL50":1,"scaffoldN50":37775,"totalNumberOfChromosomes":1,"totalSequenceLength":"37775","totalUngappedLength":"37775"},"currentAccession":"GCA_009653975.1","organism":{"organismName":"Prokaryotic dsDNA virus sp.","taxId":2591644},"sourceDatabase":"SOURCE_DATABASE_GENBANK"}
{"accession":"GCA_009653995.1","annotationInfo":{"name":"Annotation submitted by Department of Microbiology, Ohio State University","provider":"Department of Microbiology, Ohio State University","releaseDate":"2019-07-29","stats":{"geneCounts":{"proteinCoding":36,"total":36}}},"assemblyInfo":{"assemblyLevel":"Complete Genome","assemblyMethod":"IDBA_ud v. 1.1","assemblyName":"ASM965399v1","assemblyStatus":"current","assemblyType":"haploid","bioprojectAccession":"PRJNA477650","bioprojectLineage":[{"bioprojects":[{"accession":"PRJNA477650","parentAccessions":["PRJEB402"],"title":"Genomes from the Global Ocean Virome v1"},{"accession":"PRJEB402","title":"Tara-oceans samples barcoding and shotgun sequencing"}]}],"biosample":{"accession":"SAMEA2622497","attributes":[{"name":"Chlorophyll Sensor","value":"0.378549"},{"name":"Citation","value":"tbd"},{"name":"ENA first public","value":"2014-09-15"},{"name":"ENA last update","value":"2015-11-04"},{"name":"ENA-CHECKLIST","value":"ERC000030"},{"name":"Event Date/Time End","value":"2011-05-31T23:10"},{"name":"External Id","value":"SAMEA2622497"},{"name":"INSDC center alias","value":"GSC"},{"name":"INSDC center name","value":"Genoscope"},{"name":"INSDC first public","value":"2014-09-15T17:02:28Z"},{"name":"INSDC last update","value":"2015-11-04T11:48:49Z"},{"name":"INSDC status","value":"public"},{"name":"Latitude End","value":"-16.9687"},{"name":"Longitude End","value":"-100.7324"},{"name":"Salinity Sensor","value":"35.687249"},{"name":"Submitter Id","value":"TARA_R100000655"},{"name":"depth","value":"90"},{"name":"env_broad_scale","value":"marine biome (ENVO:00000447)"},{"name":"env_local_scale","value":"deep chlorophyll maximum layer (ENVO:xxxxxxxx)"},{"name":"env_medium","value":"saline water (ENVO:00002010), including plankton (ENVO:xxxxxxxx)"},{"name":"env_package","value":"water"},{"name":"event date/time start","value":"2011-05-31T20:28:10"},{"name":"event label","value":"TARA_20110531T2030Z_111_Combined-EVENTS_CAST"},{"name":"further details","value":"tbd"},{"name":"last update date","value":"2014-05-01Z"},{"name":"latitude start","value":"-16.9587"},{"name":"longitude start","value":"-100.6751"},{"name":"nitrate sensor","value":"1.411516"},{"name":"oxygen sensor","value":"211.54555"},{"name":"project_name","value":"Tara Oceans expedition (2009-2013)"},{"name":"protocol label","value":"VIRUS_NUC-Fe_W<-0.22"},{"name":"sample collection device","value":"ROSETTE sampler with CTD (sbe9C) and 10 Niskin bottles"},{"name":"sample_name","value":"TARA_R100000655"},{"name":"sample status","value":"This version can be used to provide data discovery services"},{"name":"sampling campaign","value":"TARA_20110520Z"},{"name":"sampling platform","value":"SV Tara"},{"name":"sampling station","value":"TARA_111"},{"name":"size_frac_low","value":"<"},{"name":"size_frac_up","value":"0.22"},{"name":"temp","value":"19.881449"}],"description":{"comment":"This sample (TARA_R100000655) was collected during the Tara Oceans expedition (2009-2013) at station TARA_111 (latitudeN=-16.9587, longitudeE=-100.6751) on date/time=2011-05-31T20:28:10, using a ROSETTE sampler with CTD (sbe9C) and 10 Niskin bottles. The sample material (saline water (ENVO:00002010), including plankton (ENVO:xxxxxxxx)) was collected at a depth of 86-95 m, targeting a deep chlorophyll maximum layer (ENVO:xxxxxxxx) in the marine biome (ENVO:00000447). The sample was size-fractionated (<-0.22 micrometres), and stored in liquid nitrogen for later detection of virus nucleic acid sequences by pyrosequencing methods, and for later metagenomics analysis.","organism":{"organismName":"marine metagenome","taxId":408172},"title":"TARA_20110531T2030Z_111_Combined-EVENTS_CAST_MB_D_(90 m)_VIRUS_NUC-Fe_W<-0.22_TARA_R100000655"},"lastUpdated":"2021-08-21T03:08:12.000","models":["Generic"],"owner":{"name":"EBI"},"package":"Generic.1.0","publicationDate":"2014-09-15T00:00:00.000","sampleIds":[{"db":"SRA","value":"ERS492376"}],"status":{"status":"live","when":"2015-08-10T19:56:46"},"submissionDate":"2014-09-16T09:05:56.806"},"releaseDate":"2019-07-23","sequencingTech":"Illumina HiSeq","submitter":"Department of Microbiology, Ohio State University"},"assemblyStats":{"contigL50":1,"contigN50":42692,"gcCount":"18171","gcPercent":42.5,"numberOfComponentSequences":1,"numberOfContigs":1,"numberOfScaffolds":1,"scaffoldL50":1,"scaffoldN50":42692,"totalNumberOfChromosomes":1,"totalSequenceLength":"42692","totalUngappedLength":"42692"},"currentAccession":"GCA_009653995.1","organism":{"organismName":"Prokaryotic dsDNA virus sp.","taxId":2591644},"sourceDatabase":"SOURCE_DATABASE_GENBANK"}
{"accession":"GCA_009654015.1","annotationInfo":{"name":"Annotation submitted by Department of Microbiology, Ohio State University","provider":"Department of Microbiology, Ohio State University","releaseDate":"2019-07-29","stats":{"geneCounts":{"proteinCoding":51,"total":51}}},"assemblyInfo":{"assemblyLevel":"Complete Genome","assemblyMethod":"IDBA_ud v. 1.1","assemblyName":"ASM965401v1","assemblyStatus":"current","assemblyType":"haploid","bioprojectAccession":"PRJNA477650","bioprojectLineage":[{"bioprojects":[{"accession":"PRJNA477650","parentAccessions":["PRJEB402"],"title":"Genomes from the Global Ocean Virome v1"},{"accession":"PRJEB402","title":"Tara-oceans samples barcoding and shotgun sequencing"}]}],"biosample":{"accession":"SAMEA2622852","attributes":[{"name":"Chlorophyll Sensor","value":"0.020173"},{"name":"Citation","value":"tbd"},{"name":"ENA first public","value":"2014-09-15"},{"name":"ENA last update","value":"2015-11-04"},{"name":"ENA-CHECKLIST","value":"ERC000030"},{"name":"Event Date/Time End","value":"2011-08-09T21:37"},{"name":"External Id","value":"SAMEA2622852"},{"name":"INSDC center alias","value":"GSC"},{"name":"INSDC center name","value":"Genoscope"},{"name":"INSDC first public","value":"2014-09-15T17:02:29Z"},{"name":"INSDC last update","value":"2015-11-04T11:49:08Z"},{"name":"INSDC status","value":"public"},{"name":"Latitude End","value":"-8.9103"},{"name":"Longitude End","value":"-142.5767"},{"name":"Salinity Sensor","value":"36.272675"},{"name":"Submitter Id","value":"TARA_R100000808"},{"name":"depth","value":"140"},{"name":"env_broad_scale","value":"marine biome (ENVO:00000447)"},{"name":"env_local_scale","value":"marine epipelagic mixed layer (ENVO:xxxxxxxxx)"},{"name":"env_medium","value":"saline water (ENVO:00002010), including plankton (ENVO:xxxxxxxx)"},{"name":"env_package","value":"water"},{"name":"event date/time start","value":"2011-08-09T17:05:33"},{"name":"event label","value":"TARA_20110809T1708Z_125_Combined-EVENTS_CAST"},{"name":"further details","value":"tbd"},{"name":"last update date","value":"2014-05-01Z"},{"name":"latitude start","value":"-8.8999"},{"name":"longitude start","value":"-142.5461"},{"name":"marine region","value":"(search radius=5 degrees) Marine Province:Marquesas (MRGID:21741), Marine Ecoregion:Marquesas (MRGID:21741)"},{"name":"nitrate sensor","value":"3.67243"},{"name":"oxygen sensor","value":"160.4895"},{"name":"project_name","value":"Tara Oceans expedition (2009-2013)"},{"name":"protocol label","value":"VIRUS_NUC-Fe_W<-0.22"},{"name":"sample collection device","value":"ROSETTE sampler with CTD (sbe9C) and 10 Niskin bottles"},{"name":"sample_name","value":"TARA_R100000808"},{"name":"sample status","value":"This version can be used to provide data discovery services"},{"name":"sampling campaign","value":"TARA_20110726Z"},{"name":"sampling platform","value":"SV Tara"},{"name":"sampling station","value":"TARA_125"},{"name":"size_frac_low","value":"<"},{"name":"size_frac_up","value":"0.22"},{"name":"temp","value":"23.706525"}],"description":{"comment":"This sample (TARA_R100000808) was collected during the Tara Oceans expedition (2009-2013) at station TARA_125 (latitudeN=-8.8999, longitudeE=-142.5461) on date/time=2011-08-09T17:05:33, using a ROSETTE sampler with CTD (sbe9C) and 10 Niskin bottles. The sample material (saline water (ENVO:00002010), including plankton (ENVO:xxxxxxxx)) was collected at a depth of 140-140 m, targeting a marine epipelagic mixed layer (ENVO:xxxxxxxxx) in the marine biome (ENVO:00000447). The sample was size-fractionated (<-0.22 micrometres), and stored in liquid nitrogen for later detection of virus nucleic acid sequences by pyrosequencing methods, and for later metagenomics analysis.","organism":{"organismName":"marine metagenome","taxId":408172},"title":"TARA_20110809T1708Z_125_Combined-EVENTS_CAST_MB_X_(140 m)_VIRUS_NUC-Fe_W<-0.22_TARA_R100000808"},"lastUpdated":"2021-08-21T03:08:15.000","models":["Generic"],"owner":{"name":"EBI"},"package":"Generic.1.0","publicationDate":"2014-09-15T00:00:00.000","sampleIds":[{"db":"SRA","value":"ERS492941"}],"status":{"status":"live","when":"2015-08-10T19:56:47"},"submissionDate":"2014-09-16T09:05:58.150"},"releaseDate":"2019-07-23","sequencingTech":"Illumina HiSeq","submitter":"Department of Microbiology, Ohio State University"},"assemblyStats":{"contigL50":1,"contigN50":36253,"gcCount":"11733","gcPercent":32.5,"numberOfComponentSequences":1,"numberOfContigs":1,"numberOfScaffolds":1,"scaffoldL50":1,"scaffoldN50":36253,"totalNumberOfChromosomes":1,"totalSequenceLength":"36253","totalUngappedLength":"36253"},"currentAccession":"GCA_009654015.1","organism":{"organismName":"Prokaryotic dsDNA virus sp.","taxId":2591644},"sourceDatabase":"SOURCE_DATABASE_GENBANK"}
{"accession":"GCA_009654035.1","annotationInfo":{"name":"Annotation submitted by Department of Microbiology, Ohio State University","provider":"Department of Microbiology, Ohio State University","releaseDate":"2019-07-29","stats":{"geneCounts":{"proteinCoding":43,"total":43}}},"assemblyInfo":{"assemblyLevel":"Complete Genome","assemblyMethod":"IDBA_ud v. 1.1","assemblyName":"ASM965403v1","assemblyStatus":"current","assemblyType":"haploid","bioprojectAccession":"PRJNA477650","bioprojectLineage":[{"bioprojects":[{"accession":"PRJNA477650","parentAccessions":["PRJEB402"],"title":"Genomes from the Global Ocean Virome v1"},{"accession":"PRJEB402","title":"Tara-oceans samples barcoding and shotgun sequencing"}]}],"biosample":{"accession":"SAMEA2622685","attributes":[{"name":"Chlorophyll Sensor","value":"0"},{"name":"Citation","value":"tbd"},{"name":"ENA first public","value":"2014-09-15"},{"name":"ENA last update","value":"2015-11-04"},{"name":"ENA-CHECKLIST","value":"ERC000030"},{"name":"Event Date/Time End","value":"2011-07-28T03:26"},{"name":"External Id","value":"SAMEA2622685"},{"name":"INSDC center alias","value":"GSC"},{"name":"INSDC center name","value":"Genoscope"},{"name":"INSDC first public","value":"2014-09-15T17:02:29Z"},{"name":"INSDC last update","value":"2015-11-04T11:48:55Z"},{"name":"INSDC status","value":"public"},{"name":"Latitude End","value":"-8.978"},{"name":"Longitude End","value":"-139.2432"},{"name":"Salinity Sensor","value":"34.580675"},{"name":"Submitter Id","value":"TARA_R100000687"},{"name":"depth","value":"600"},{"name":"env_broad_scale","value":"marine biome (ENVO:00000447)"},{"name":"env_local_scale","value":"mesopelagic zone (ENVO:00000213)"},{"name":"env_medium","value":"saline water (ENVO:00002010), including plankton (ENVO:xxxxxxxx)"},{"name":"env_package","value":"water"},{"name":"event date/time start","value":"2011-07-27T19:28:43"},{"name":"event label","value":"TARA_20110727T1932Z_122_Combined-EVENTS_CAST"},{"name":"further details","value":"tbd"},{"name":"last update date","value":"2014-05-01Z"},{"name":"latitude start","value":"-8.9729"},{"name":"longitude start","value":"-139.2393"},{"name":"marine region","value":"(search radius=5 degrees) Marine Province:Marquesas (MRGID:21741), Marine Ecoregion:Marquesas (MRGID:21741)"},{"name":"nitrate sensor","value":"42.53205"},{"name":"oxygen sensor","value":"38.115125"},{"name":"project_name","value":"Tara Oceans expedition (2009-2013)"},{"name":"protocol label","value":"VIRUS_NUC-Fe_W<-0.22"},{"name":"sample collection device","value":"ROSETTE sampler with CTD (sbe9C) and 10 Niskin bottles"},{"name":"sample_name","value":"TARA_R100000687"},{"name":"sample status","value":"This version can be used to provide data discovery services"},{"name":"sampling campaign","value":"TARA_20110726Z"},{"name":"sampling platform","value":"SV Tara"},{"name":"sampling station","value":"TARA_122"},{"name":"size_frac_low","value":"<"},{"name":"size_frac_up","value":"0.22"},{"name":"temp","value":"7.212238"}],"description":{"comment":"This sample (TARA_R100000687) was collected during the Tara Oceans expedition (2009-2013) at station TARA_122 (latitudeN=-8.9729, longitudeE=-139.2393) on date/time=2011-07-27T19:28:43, using a ROSETTE sampler with CTD (sbe9C) and 10 Niskin bottles. The sample material (saline water (ENVO:00002010), including plankton (ENVO:xxxxxxxx)) was collected at a depth of 600-600 m, targeting a mesopelagic zone (ENVO:00000213) in the marine biome (ENVO:00000447). The sample was size-fractionated (<-0.22 micrometres), and stored in liquid nitrogen for later detection of virus nucleic acid sequences by pyrosequencing methods, and for later metagenomics analysis.","organism":{"organismName":"marine metagenome","taxId":408172},"title":"TARA_20110727T1932Z_122_Combined-EVENTS_CAST_MB_M_(600 m)_VIRUS_NUC-Fe_W<-0.22_TARA_R100000687"},"lastUpdated":"2021-08-21T03:08:13.000","models":["Generic"],"owner":{"name":"EBI"},"package":"Generic.1.0","publicationDate":"2014-09-15T00:00:00.000","sampleIds":[{"db":"SRA","value":"ERS492692"}],"status":{"status":"live","when":"2015-08-10T19:56:46"},"submissionDate":"2014-09-16T09:05:57.366"},"releaseDate":"2019-07-23","sequencingTech":"Illumina HiSeq","submitter":"Department of Microbiology, Ohio State University"},"assemblyStats":{"contigL50":1,"contigN50":37472,"gcCount":"17009","gcPercent":45.5,"numberOfComponentSequences":1,"numberOfContigs":1,"numberOfScaffolds":1,"scaffoldL50":1,"scaffoldN50":37472,"totalNumberOfChromosomes":1,"totalSequenceLength":"37472","totalUngappedLength":"37472"},"currentAccession":"GCA_009654035.1","organism":{"organismName":"Prokaryotic dsDNA virus sp.","taxId":2591644},"sourceDatabase":"SOURCE_DATABASE_GENBANK"}
{"accession":"GCA_009654055.1","annotationInfo":{"name":"Annotation submitted by Department of Microbiology, Ohio State University","provider":"Department of Microbiology, Ohio State University","releaseDate":"2019-07-29","stats":{"geneCounts":{"proteinCoding":48,"total":48}}},"assemblyInfo":{"assemblyLevel":"Complete Genome","assemblyMethod":"IDBA_ud v. 1.1","assemblyName":"ASM965405v1","assemblyStatus":"current","assemblyType":"haploid","bioprojectAccession":"PRJNA477650","bioprojectLineage":[{"bioprojects":[{"accession":"PRJNA477650","parentAccessions":["PRJEB402"],"title":"Genomes from the Global Ocean Virome v1"},{"accession":"PRJEB402","title":"Tara-oceans samples barcoding and shotgun sequencing"}]}],"biosample":{"accession":"SAMEA2620421","attributes":[{"name":"Chlorophyll Sensor","value":"0"},{"name":"Citation","value":"tbd"},{"name":"ENA first public","value":"2014-09-15"},{"name":"ENA last update","value":"2015-11-04"},{"name":"ENA-CHECKLIST","value":"ERC000030"},{"name":"Event Date/Time End","value":"2010-04-19T10:59"},{"name":"External Id","value":"SAMEA2620421"},{"name":"INSDC center alias","value":"GSC"},{"name":"INSDC center name","value":"Genoscope"},{"name":"INSDC first public","value":"2014-09-15T17:02:28Z"},{"name":"INSDC last update","value":"2015-11-04T11:48:23Z"},{"name":"INSDC status","value":"public"},{"name":"Latitude End","value":"-9.4112"},{"name":"Longitude End","value":"66.3281"},{"name":"Salinity Sensor","value":"34.1689"},{"name":"Submitter Id","value":"TARA_R100000426"},{"name":"depth","value":"5"},{"name":"env_broad_scale","value":"marine biome (ENVO:00000447)"},{"name":"env_local_scale","value":"surface water layer (ENVO:00002042)"},{"name":"env_medium","value":"saline water (ENVO:00002010), including plankton (ENVO:xxxxxxxx)"},{"name":"env_package","value":"water"},{"name":"event date/time start","value":"2010-04-19T07:56"},{"name":"event label","value":"TARA_20100419T0756Z_048_EVENT_PUMP"},{"name":"further details","value":"tbd"},{"name":"last update date","value":"2014-05-01Z"},{"name":"latitude start","value":"-9.3921"},{"name":"longitude start","value":"66.4228"},{"name":"nitrate sensor","value":"-2.201764"},{"name":"oxygen sensor","value":"187.2575"},{"name":"project_name","value":"Tara Oceans expedition (2009-2013)"},{"name":"protocol label","value":"VIRUS_NUC-Fe_W<-0.22"},{"name":"sample collection device","value":"PUMP (High Volume Peristaltic Pump)"},{"name":"sample_name","value":"TARA_R100000426"},{"name":"sample status","value":"This version can be used to provide data discovery services"},{"name":"sampling campaign","value":"TARA_20100410Z"},{"name":"sampling platform","value":"SV Tara"},{"name":"sampling station","value":"TARA_048"},{"name":"size_frac_low","value":"<"},{"name":"size_frac_up","value":"0.22"},{"name":"temp","value":"29.818233"}],"description":{"comment":"This sample (TARA_R100000426) was collected during the Tara Oceans expedition (2009-2013) at station TARA_048 (latitudeN=-9.3921, longitudeE=66.4228) on date/time=2010-04-19T07:56, using a PUMP (High Volume Peristaltic Pump). The sample material (saline water (ENVO:00002010), including plankton (ENVO:xxxxxxxx)) was collected at a depth of 3-7 m, targeting a surface water layer (ENVO:00002042) in the marine biome (ENVO:00000447). The sample was size-fractionated (<-0.22 micrometres), and stored in liquid nitrogen for later detection of virus nucleic acid sequences by pyrosequencing methods, and for later metagenomics analysis. This sample has replicate sample(s): TARA_R100000427,TARA_R100000428.","organism":{"organismName":"marine metagenome","taxId":408172},"title":"TARA_20100419T0756Z_048_EVENT_PUMP_P_S_(5 m)_VIRUS_NUC-Fe_W<-0.22_TARA_R100000426"},"lastUpdated":"2021-08-21T03:07:58.000","models":["Generic"],"owner":{"name":"EBI"},"package":"Generic.1.0","publicationDate":"2014-09-15T00:00:00.000","sampleIds":[{"db":"SRA","value":"ERS489332"}],"status":{"status":"live","when":"2015-08-10T19:56:44"},"submissionDate":"2014-09-16T09:05:50.830"},"releaseDate":"2019-07-23","sequencingTech":"Illumina HiSeq","submitter":"Department of Microbiology, Ohio State University"},"assemblyStats":{"contigL50":1,"contigN50":29090,"gcCount":"9196","gcPercent":31.5,"numberOfComponentSequences":1,"numberOfContigs":1,"numberOfScaffolds":1,"scaffoldL50":1,"scaffoldN50":29090,"totalNumberOfChromosomes":1,"totalSequenceLength":"29090","totalUngappedLength":"29090"},"currentAccession":"GCA_009654055.1","organism":{"organismName":"Prokaryotic dsDNA virus sp.","taxId":2591644},"sourceDatabase":"SOURCE_DATABASE_GENBANK"}
{"accession":"GCA_009654075.1","annotationInfo":{"name":"Annotation submitted by Department of Microbiology, Ohio State University","provider":"Department of Microbiology, Ohio State University","releaseDate":"2019-07-29","stats":{"geneCounts":{"proteinCoding":83,"total":83}}},"assemblyInfo":{"assemblyLevel":"Complete Genome","assemblyMethod":"IDBA_ud v. 1.1","assemblyName":"ASM965407v1","assemblyStatus":"current","assemblyType":"haploid","bioprojectAccession":"PRJNA477650","bioprojectLineage":[{"bioprojects":[{"accession":"PRJNA477650","parentAccessions":["PRJEB402"],"title":"Genomes from the Global Ocean Virome v1"},{"accession":"PRJEB402","title":"Tara-oceans samples barcoding and shotgun sequencing"}]}],"biosample":{"accession":"SAMEA2622685","attributes":[{"name":"Chlorophyll Sensor","value":"0"},{"name":"Citation","value":"tbd"},{"name":"ENA first public","value":"2014-09-15"},{"name":"ENA last update","value":"2015-11-04"},{"name":"ENA-CHECKLIST","value":"ERC000030"},{"name":"Event Date/Time End","value":"2011-07-28T03:26"},{"name":"External Id","value":"SAMEA2622685"},{"name":"INSDC center alias","value":"GSC"},{"name":"INSDC center name","value":"Genoscope"},{"name":"INSDC first public","value":"2014-09-15T17:02:29Z"},{"name":"INSDC last update","value":"2015-11-04T11:48:55Z"},{"name":"INSDC status","value":"public"},{"name":"Latitude End","value":"-8.978"},{"name":"Longitude End","value":"-139.2432"},{"name":"Salinity Sensor","value":"34.580675"},{"name":"Submitter Id","value":"TARA_R100000687"},{"name":"depth","value":"600"},{"name":"env_broad_scale","value":"marine biome (ENVO:00000447)"},{"name":"env_local_scale","value":"mesopelagic zone (ENVO:00000213)"},{"name":"env_medium","value":"saline water (ENVO:00002010), including plankton (ENVO:xxxxxxxx)"},{"name":"env_package","value":"water"},{"name":"event date/time start","value":"2011-07-27T19:28:43"},{"name":"event label","value":"TARA_20110727T1932Z_122_Combined-EVENTS_CAST"},{"name":"further details","value":"tbd"},{"name":"last update date","value":"2014-05-01Z"},{"name":"latitude start","value":"-8.9729"},{"name":"longitude start","value":"-139.2393"},{"name":"marine region","value":"(search radius=5 degrees) Marine Province:Marquesas (MRGID:21741), Marine Ecoregion:Marquesas (MRGID:21741)"},{"name":"nitrate sensor","value":"42.53205"},{"name":"oxygen sensor","value":"38.115125"},{"name":"project_name","value":"Tara Oceans expedition (2009-2013)"},{"name":"protocol label","value":"VIRUS_NUC-Fe_W<-0.22"},{"name":"sample collection device","value":"ROSETTE sampler with CTD (sbe9C) and 10 Niskin bottles"},{"name":"sample_name","value":"TARA_R100000687"},{"name":"sample status","value":"This version can be used to provide data discovery services"},{"name":"sampling campaign","value":"TARA_20110726Z"},{"name":"sampling platform","value":"SV Tara"},{"name":"sampling station","value":"TARA_122"},{"name":"size_frac_low","value":"<"},{"name":"size_frac_up","value":"0.22"},{"name":"temp","value":"7.212238"}],"description":{"comment":"This sample (TARA_R100000687) was collected during the Tara Oceans expedition (2009-2013) at station TARA_122 (latitudeN=-8.9729, longitudeE=-139.2393) on date/time=2011-07-27T19:28:43, using a ROSETTE sampler with CTD (sbe9C) and 10 Niskin bottles. The sample material (saline water (ENVO:00002010), including plankton (ENVO:xxxxxxxx)) was collected at a depth of 600-600 m, targeting a mesopelagic zone (ENVO:00000213) in the marine biome (ENVO:00000447). The sample was size-fractionated (<-0.22 micrometres), and stored in liquid nitrogen for later detection of virus nucleic acid sequences by pyrosequencing methods, and for later metagenomics analysis.","organism":{"organismName":"marine metagenome","taxId":408172},"title":"TARA_20110727T1932Z_122_Combined-EVENTS_CAST_MB_M_(600 m)_VIRUS_NUC-Fe_W<-0.22_TARA_R100000687"},"lastUpdated":"2021-08-21T03:08:13.000","models":["Generic"],"owner":{"name":"EBI"},"package":"Generic.1.0","publicationDate":"2014-09-15T00:00:00.000","sampleIds":[{"db":"SRA","value":"ERS492692"}],"status":{"status":"live","when":"2015-08-10T19:56:46"},"submissionDate":"2014-09-16T09:05:57.366"},"releaseDate":"2019-07-23","sequencingTech":"Illumina HiSeq","submitter":"Department of Microbiology, Ohio State University"},"assemblyStats":{"contigL50":1,"contigN50":55774,"gcCount":"25285","gcPercent":45.5,"numberOfComponentSequences":1,"numberOfContigs":1,"numberOfScaffolds":1,"scaffoldL50":1,"scaffoldN50":55774,"totalNumberOfChromosomes":1,"totalSequenceLength":"55774","totalUngappedLength":"55774"},"currentAccession":"GCA_009654075.1","organism":{"organismName":"Prokaryotic dsDNA virus sp.","taxId":2591644},"sourceDatabase":"SOURCE_DATABASE_GENBANK"}
{"accession":"GCA_009654095.1","annotationInfo":{"name":"Annotation submitted by Department of Microbiology, Ohio State University","provider":"Department of Microbiology, Ohio State University","releaseDate":"2019-07-29","stats":{"geneCounts":{"proteinCoding":58,"total":58}}},"assemblyInfo":{"assemblyLevel":"Chromosome","assemblyMethod":"IDBA_ud v. 1.1","assemblyName":"ASM965409v1","assemblyStatus":"current","assemblyType":"haploid","atypical":{"isAtypical":true,"warnings":["partial"]},"bioprojectAccession":"PRJNA477650","bioprojectLineage":[{"bioprojects":[{"accession":"PRJNA477650","parentAccessions":["PRJEB402"],"title":"Genomes from the Global Ocean Virome v1"},{"accession":"PRJEB402","title":"Tara-oceans samples barcoding and shotgun sequencing"}]}],"biosample":{"accession":"SAMEA2621448","attributes":[{"name":"Chlorophyll Sensor","value":"1.01772"},{"name":"Citation","value":"tbd"},{"name":"ENA first public","value":"2014-09-05"},{"name":"ENA last update","value":"2015-11-04"},{"name":"ENA-CHECKLIST","value":"ERC000030"},{"name":"Event Date/Time End","value":"2010-12-06T22:11"},{"name":"External Id","value":"SAMEA2621448"},{"name":"INSDC center alias","value":"GSC"},{"name":"INSDC center name","value":"Genoscope"},{"name":"INSDC first public","value":"2014-09-05T17:01:02Z"},{"name":"INSDC last update","value":"2015-11-04T11:49:47Z"},{"name":"INSDC status","value":"public"},{"name":"Latitude End","value":"-47.1208"},{"name":"Longitude End","value":"-57.8265"},{"name":"Salinity Sensor","value":"34.057594"},{"name":"Submitter Id","value":"TARA_R100000544"},{"name":"depth","value":"40"},{"name":"env_broad_scale","value":"marine biome (ENVO:00000447)"},{"name":"env_local_scale","value":"deep chlorophyll maximum layer (ENVO:xxxxxxxx)"},{"name":"env_medium","value":"saline water (ENVO:00002010), including plankton (ENVO:xxxxxxxx)"},{"name":"env_package","value":"water"},{"name":"event date/time start","value":"2010-12-06T18:58"},{"name":"event label","value":"TARA_20101206T1858Z_082_EVENT_PUMP"},{"name":"further details","value":"tbd"},{"name":"last update date","value":"2014-05-01Z"},{"name":"latitude start","value":"-47.2007"},{"name":"longitude start","value":"-57.9446"},{"name":"marine region","value":"(search radius=5 degrees) Marine Ecoregion:Malvinas/Falklands (MRGID:21890)"},{"name":"nitrate sensor","value":"17.111823"},{"name":"oxygen sensor","value":"306.211529"},{"name":"project_name","value":"Tara Oceans expedition (2009-2013)"},{"name":"protocol label","value":"VIRUS_NUC-Fe_W<-0.22"},{"name":"sample collection device","value":"PUMP (High Volume Peristaltic Pump) with ECOTriplet"},{"name":"sample_name","value":"TARA_R100000544"},{"name":"sample status","value":"This version can be used to provide data discovery services"},{"name":"sampling campaign","value":"TARA_20101126Z"},{"name":"sampling platform","value":"SV Tara"},{"name":"sampling station","value":"TARA_082"},{"name":"size_frac_low","value":"<"},{"name":"size_frac_up","value":"0.22"},{"name":"temp","value":"6.975635"}],"description":{"comment":"This sample (TARA_R100000544) was collected during the Tara Oceans expedition (2009-2013) at station TARA_082 (latitudeN=-47.2007, longitudeE=-57.9446) on date/time=2010-12-06T18:58, using a PUMP (High Volume Peristaltic Pump) with ECOTriplet. The sample material (saline water (ENVO:00002010), including plankton (ENVO:xxxxxxxx)) was collected at a depth of 38-42 m, targeting a deep chlorophyll maximum layer (ENVO:xxxxxxxx) in the marine biome (ENVO:00000447). The sample was size-fractionated (<-0.22 micrometres), and stored in liquid nitrogen for later detection of virus nucleic acid sequences by pyrosequencing methods, and for later metagenomics analysis. This sample has replicate sample(s): TARA_R100000545,TARA_R100000546.","organism":{"organismName":"marine metagenome","taxId":408172},"title":"TARA_20101206T1858Z_082_EVENT_PUMP_P_D_(40 m)_VIRUS_NUC-Fe_W<-0.22_TARA_R100000544"},"lastUpdated":"2021-08-21T03:08:07.000","models":["Generic"],"owner":{"name":"EBI"},"package":"Generic.1.0","publicationDate":"2014-09-05T00:00:00.000","sampleIds":[{"db":"SRA","value":"ERS490953"}],"status":{"status":"live","when":"2015-08-10T19:56:01"},"submissionDate":"2014-09-07T08:05:52.546"},"genomeNotes":["partial"],"releaseDate":"2019-07-23","sequencingTech":"Illumina HiSeq","submitter":"Department of Microbiology, Ohio State University"},"assemblyStats":{"contigL50":1,"contigN50":42506,"gcCount":"17859","gcPercent":42.0,"numberOfComponentSequences":1,"numberOfContigs":1,"numberOfScaffolds":1,"scaffoldL50":1,"scaffoldN50":42506,"totalNumberOfChromosomes":1,"totalSequenceLength":"42506","totalUngappedLength":"42506"},"currentAccession":"GCA_009654095.1","organism":{"organismName":"Prokaryotic dsDNA virus sp.","taxId":2591644},"sourceDatabase":"SOURCE_DATABASE_GENBANK"}
{"accession":"GCA_009654115.1","annotationInfo":{"name":"Annotation submitted by Department of Microbiology, Ohio State University","provider":"Department of Microbiology, Ohio State University","releaseDate":"2019-07-29","stats":{"geneCounts":{"proteinCoding":67,"total":67}}},"assemblyInfo":{"assemblyLevel":"Complete Genome","assemblyMethod":"IDBA_ud v. 1.1","assemblyName":"ASM965411v1","assemblyStatus":"current","assemblyType":"haploid","bioprojectAccession":"PRJNA477650","bioprojectLineage":[{"bioprojects":[{"accession":"PRJNA477650","parentAccessions":["PRJEB402"],"title":"Genomes from the Global Ocean Virome v1"},{"accession":"PRJEB402","title":"Tara-oceans samples barcoding and shotgun sequencing"}]}],"biosample":{"accession":"SAMEA2622852","attributes":[{"name":"Chlorophyll Sensor","value":"0.020173"},{"name":"Citation","value":"tbd"},{"name":"ENA first public","value":"2014-09-15"},{"name":"ENA last update","value":"2015-11-04"},{"name":"ENA-CHECKLIST","value":"ERC000030"},{"name":"Event Date/Time End","value":"2011-08-09T21:37"},{"name":"External Id","value":"SAMEA2622852"},{"name":"INSDC center alias","value":"GSC"},{"name":"INSDC center name","value":"Genoscope"},{"name":"INSDC first public","value":"2014-09-15T17:02:29Z"},{"name":"INSDC last update","value":"2015-11-04T11:49:08Z"},{"name":"INSDC status","value":"public"},{"name":"Latitude End","value":"-8.9103"},{"name":"Longitude End","value":"-142.5767"},{"name":"Salinity Sensor","value":"36.272675"},{"name":"Submitter Id","value":"TARA_R100000808"},{"name":"depth","value":"140"},{"name":"env_broad_scale","value":"marine biome (ENVO:00000447)"},{"name":"env_local_scale","value":"marine epipelagic mixed layer (ENVO:xxxxxxxxx)"},{"name":"env_medium","value":"saline water (ENVO:00002010), including plankton (ENVO:xxxxxxxx)"},{"name":"env_package","value":"water"},{"name":"event date/time start","value":"2011-08-09T17:05:33"},{"name":"event label","value":"TARA_20110809T1708Z_125_Combined-EVENTS_CAST"},{"name":"further details","value":"tbd"},{"name":"last update date","value":"2014-05-01Z"},{"name":"latitude start","value":"-8.8999"},{"name":"longitude start","value":"-142.5461"},{"name":"marine region","value":"(search radius=5 degrees) Marine Province:Marquesas (MRGID:21741), Marine Ecoregion:Marquesas (MRGID:21741)"},{"name":"nitrate sensor","value":"3.67243"},{"name":"oxygen sensor","value":"160.4895"},{"name":"project_name","value":"Tara Oceans expedition (2009-2013)"},{"name":"protocol label","value":"VIRUS_NUC-Fe_W<-0.22"},{"name":"sample collection device","value":"ROSETTE sampler with CTD (sbe9C) and 10 Niskin bottles"},{"name":"sample_name","value":"TARA_R100000808"},{"name":"sample status","value":"This version can be used to provide data discovery services"},{"name":"sampling campaign","value":"TARA_20110726Z"},{"name":"sampling platform","value":"SV Tara"},{"name":"sampling station","value":"TARA_125"},{"name":"size_frac_low","value":"<"},{"name":"size_frac_up","value":"0.22"},{"name":"temp","value":"23.706525"}],"description":{"comment":"This sample (TARA_R100000808) was collected during the Tara Oceans expedition (2009-2013) at station TARA_125 (latitudeN=-8.8999, longitudeE=-142.5461) on date/time=2011-08-09T17:05:33, using a ROSETTE sampler with CTD (sbe9C) and 10 Niskin bottles. The sample material (saline water (ENVO:00002010), including plankton (ENVO:xxxxxxxx)) was collected at a depth of 140-140 m, targeting a marine epipelagic mixed layer (ENVO:xxxxxxxxx) in the marine biome (ENVO:00000447). The sample was size-fractionated (<-0.22 micrometres), and stored in liquid nitrogen for later detection of virus nucleic acid sequences by pyrosequencing methods, and for later metagenomics analysis.","organism":{"organismName":"marine metagenome","taxId":408172},"title":"TARA_20110809T1708Z_125_Combined-EVENTS_CAST_MB_X_(140 m)_VIRUS_NUC-Fe_W<-0.22_TARA_R100000808"},"lastUpdated":"2021-08-21T03:08:15.000","models":["Generic"],"owner":{"name":"EBI"},"package":"Generic.1.0","publicationDate":"2014-09-15T00:00:00.000","sampleIds":[{"db":"SRA","value":"ERS492941"}],"status":{"status":"live","when":"2015-08-10T19:56:47"},"submissionDate":"2014-09-16T09:05:58.150"},"releaseDate":"2019-07-23","sequencingTech":"Illumina HiSeq","submitter":"Department of Microbiology, Ohio State University"},"assemblyStats":{"contigL50":1,"contigN50":58588,"gcCount":"32595","gcPercent":55.5,"numberOfComponentSequences":1,"numberOfContigs":1,"numberOfScaffolds":1,"scaffoldL50":1,"scaffoldN50":58588,"totalNumberOfChromosomes":1,"totalSequenceLength":"58588","totalUngappedLength":"58588"},"currentAccession":"GCA_009654115.1","organism":{"organismName":"Prokaryotic dsDNA virus sp.","taxId":2591644},"sourceDatabase":"SOURCE_DATABASE_GENBANK"}
{"accession":"GCA_009654135.1","annotationInfo":{"name":"Annotation submitted by Department of Microbiology, Ohio State University","provider":"Department of Microbiology, Ohio State University","releaseDate":"2019-07-29","stats":{"geneCounts":{"proteinCoding":61,"total":61}}},"assemblyInfo":{"assemblyLevel":"Complete Genome","assemblyMethod":"IDBA_ud v. 1.1","assemblyName":"ASM965413v1","assemblyStatus":"current","assemblyType":"haploid","bioprojectAccession":"PRJNA477650","bioprojectLineage":[{"bioprojects":[{"accession":"PRJNA477650","parentAccessions":["PRJEB402"],"title":"Genomes from the Global Ocean Virome v1"},{"accession":"PRJEB402","title":"Tara-oceans samples barcoding and shotgun sequencing"}]}],"biosample":{"accession":"SAMEA2619992","attributes":[{"name":"Chlorophyll Sensor","value":"0.005649"},{"name":"Citation","value":"tbd"},{"name":"ENA first public","value":"2014-09-15"},{"name":"ENA last update","value":"2015-11-04"},{"name":"ENA-CHECKLIST","value":"ERC000030"},{"name":"Event Date/Time End","value":"2010-03-13T14:25"},{"name":"External Id","value":"SAMEA2619992"},{"name":"INSDC center alias","value":"GSC"},{"name":"INSDC center name","value":"Genoscope"},{"name":"INSDC first public","value":"2014-09-15T17:02:28Z"},{"name":"INSDC last update","value":"2015-11-04T11:48:19Z"},{"name":"INSDC status","value":"public"},{"name":"Latitude End","value":"20.8188"},{"name":"Longitude End","value":"63.6158"},{"name":"Salinity Sensor","value":"35.693546"},{"name":"Submitter Id","value":"TARA_R100000049"},{"name":"depth","value":"600"},{"name":"env_broad_scale","value":"marine biome (ENVO:00000447)"},{"name":"env_local_scale","value":"mesopelagic zone (ENVO:00000213) & marine oxygen minimum zone (ENVO:01000065)"},{"name":"env_medium","value":"saline water (ENVO:00002010), including plankton (ENVO:xxxxxxxx)"},{"name":"env_package","value":"water"},{"name":"event date/time start","value":"2010-03-12T17:08:47"},{"name":"event label","value":"TARA_20100313T0507Z_037_Combined-EVENTS_CAST"},{"name":"further details","value":"tbd"},{"name":"last update date","value":"2014-05-01Z"},{"name":"latitude start","value":"20.8457"},{"name":"longitude start","value":"63.5851"},{"name":"marine region","value":"(search radius=5 degrees) Marine Ecoregion:Gulf of Oman (MRGID:4267)"},{"name":"nitrate sensor","value":"31.802451"},{"name":"oxygen sensor","value":"1.63999"},{"name":"project_name","value":"Tara Oceans expedition (2009-2013)"},{"name":"protocol label","value":"VIRUS_NUC-Fe_W<-0.22"},{"name":"sample collection device","value":"ROSETTE sampler with CTD (sbe9C) and 10 Niskin bottles"},{"name":"sample_name","value":"TARA_R100000049"},{"name":"sample status","value":"This version can be used to provide data discovery services"},{"name":"sampling campaign","value":"TARA_20100309Z"},{"name":"sampling platform","value":"SV Tara"},{"name":"sampling station","value":"TARA_037"},{"name":"size_frac_low","value":"<"},{"name":"size_frac_up","value":"0.22"},{"name":"temp","value":"12.066048"}],"description":{"comment":"This sample (TARA_R100000049) was collected during the Tara Oceans expedition (2009-2013) at station TARA_037 (latitudeN=20.8457, longitudeE=63.5851) on date/time=2010-03-12T17:08:47, using a ROSETTE sampler with CTD (sbe9C) and 10 Niskin bottles. The sample material (saline water (ENVO:00002010), including plankton (ENVO:xxxxxxxx)) was collected at a depth of 596-605 m, targeting a mesopelagic zone (ENVO:00000213) & marine oxygen minimum zone (ENVO:01000065) in the marine biome (ENVO:00000447). The sample was size-fractionated (<-0.22 micrometres), and stored in liquid nitrogen for later detection of virus nucleic acid sequences by pyrosequencing methods, and for later metagenomics analysis. This sample has replicate sample(s): TARA_R100000050,TARA_R100000051.","organism":{"organismName":"marine metagenome","taxId":408172},"title":"TARA_20100313T0507Z_037_Combined-EVENTS_CAST_MB_M_(600 m)_VIRUS_NUC-Fe_W<-0.22_TARA_R100000049"},"lastUpdated":"2021-08-21T03:07:56.000","models":["Generic"],"owner":{"name":"EBI"},"package":"Generic.1.0","publicationDate":"2014-09-15T00:00:00.000","sampleIds":[{"db":"SRA","value":"ERS488791"}],"status":{"status":"live","when":"2015-08-10T19:56:44"},"submissionDate":"2014-09-16T09:05:50.300"},"releaseDate":"2019-07-23","sequencingTech":"Illumina HiSeq","submitter":"Department of Microbiology, Ohio State University"},"assemblyStats":{"contigL50":1,"contigN50":37656,"gcCount":"13526","gcPercent":36.0,"numberOfComponentSequences":1,"numberOfContigs":1,"numberOfScaffolds":1,"scaffoldL50":1,"scaffoldN50":37656,"totalNumberOfChromosomes":1,"totalSequenceLength":"37656","totalUngappedLength":"37656"},"currentAccession":"GCA_009654135.1","organism":{"organismName":"Prokaryotic dsDNA virus sp.","taxId":2591644},"sourceDatabase":"SOURCE_DATABASE_GENBANK"}
{"accession":"GCA_009654155.1","annotationInfo":{"name":"Annotation submitted by Department of Microbiology, Ohio State University","provider":"Department of Microbiology, Ohio State University","releaseDate":"2019-07-29","stats":{"geneCounts":{"proteinCoding":70,"total":70}}},"assemblyInfo":{"assemblyLevel":"Complete Genome","assemblyMethod":"IDBA_ud v. 1.1","assemblyName":"ASM965415v1","assemblyStatus":"current","assemblyType":"haploid","bioprojectAccession":"PRJNA477650","bioprojectLineage":[{"bioprojects":[{"accession":"PRJNA477650","parentAccessions":["PRJEB402"],"title":"Genomes from the Global Ocean Virome v1"},{"accession":"PRJEB402","title":"Tara-oceans samples barcoding and shotgun sequencing"}]}],"biosample":{"accession":"SAMEA2621416","attributes":[{"name":"Chlorophyll Sensor","value":"0.310844"},{"name":"Citation","value":"tbd"},{"name":"ENA first public","value":"2014-09-15"},{"name":"ENA last update","value":"2015-11-04"},{"name":"ENA-CHECKLIST","value":"ERC000030"},{"name":"Event Date/Time End","value":"2010-12-06T11:45"},{"name":"External Id","value":"SAMEA2621416"},{"name":"INSDC center alias","value":"GSC"},{"name":"INSDC center name","value":"Genoscope"},{"name":"INSDC first public","value":"2014-09-15T17:02:29Z"},{"name":"INSDC last update","value":"2015-11-04T11:49:20Z"},{"name":"INSDC status","value":"public"},{"name":"Latitude End","value":"-47.1906"},{"name":"Longitude End","value":"-58.2682"},{"name":"Salinity Sensor","value":"34.048642"},{"name":"Submitter Id","value":"TARA_R100000541"},{"name":"depth","value":"5"},{"name":"env_broad_scale","value":"marine biome (ENVO:00000447)"},{"name":"env_local_scale","value":"surface water layer (ENVO:00002042)"},{"name":"env_medium","value":"saline water (ENVO:00002010), including plankton (ENVO:xxxxxxxx)"},{"name":"env_package","value":"water"},{"name":"event date/time start","value":"2010-12-06T10:33"},{"name":"event label","value":"TARA_20101206T1033Z_082_EVENT_PUMP"},{"name":"further details","value":"tbd"},{"name":"last update date","value":"2014-05-01Z"},{"name":"latitude start","value":"-47.1863"},{"name":"longitude start","value":"-58.2902"},{"name":"marine region","value":"(search radius=5 degrees) Marine Ecoregion:Malvinas/Falklands (MRGID:21890)"},{"name":"nitrate sensor","value":"17.091069"},{"name":"oxygen sensor","value":"305.012167"},{"name":"project_name","value":"Tara Oceans expedition (2009-2013)"},{"name":"protocol label","value":"VIRUS_NUC-Fe_W<-0.22"},{"name":"sample collection device","value":"PUMP (High Volume Peristaltic Pump)"},{"name":"sample_name","value":"TARA_R100000541"},{"name":"sample status","value":"This version can be used to provide data discovery services"},{"name":"sampling campaign","value":"TARA_20101126Z"},{"name":"sampling platform","value":"SV Tara"},{"name":"sampling station","value":"TARA_082"},{"name":"size_frac_low","value":"<"},{"name":"size_frac_up","value":"0.22"},{"name":"temp","value":"7.321517"}],"description":{"comment":"This sample (TARA_R100000541) was collected during the Tara Oceans expedition (2009-2013) at station TARA_082 (latitudeN=-47.1863, longitudeE=-58.2902) on date/time=2010-12-06T10:33, using a PUMP (High Volume Peristaltic Pump). The sample material (saline water (ENVO:00002010), including plankton (ENVO:xxxxxxxx)) was collected at a depth of 3-7 m, targeting a surface water layer (ENVO:00002042) in the marine biome (ENVO:00000447). The sample was size-fractionated (<-0.22 micrometres), and stored in liquid nitrogen for later detection of virus nucleic acid sequences by pyrosequencing methods, and for later metagenomics analysis. This sample has replicate sample(s): TARA_R100000542,TARA_R100000543.","organism":{"organismName":"marine metagenome","taxId":408172},"title":"TARA_20101206T1033Z_082_EVENT_PUMP_P_S_(5 m)_VIRUS_NUC-Fe_W<-0.22_TARA_R100000541"},"lastUpdated":"2021-08-21T03:08:07.000","models":["Generic"],"owner":{"name":"EBI"},"package":"Generic.1.0","publicationDate":"2014-09-15T00:00:00.000","sampleIds":[{"db":"SRA","value":"ERS490900"}],"status":{"status":"live","when":"2015-08-10T19:56:46"},"submissionDate":"2014-09-16T09:05:54.410"},"releaseDate":"2019-07-23","sequencingTech":"Illumina HiSeq","submitter":"Department of Microbiology, Ohio State University"},"assemblyStats":{"contigL50":1,"contigN50":43789,"gcCount":"17439","gcPercent":40.0,"numberOfComponentSequences":1,"numberOfContigs":1,"numberOfScaffolds":1,"scaffoldL50":1,"scaffoldN50":43789,"totalNumberOfChromosomes":1,"totalSequenceLength":"43789","totalUngappedLength":"43789"},"currentAccession":"GCA_009654155.1","organism":{"organismName":"Prokaryotic dsDNA virus sp.","taxId":2591644},"sourceDatabase":"SOURCE_DATABASE_GENBANK"}
{"accession":"GCA_009654175.1","annotationInfo":{"name":"Annotation submitted by Department of Microbiology, Ohio State University","provider":"Department of Microbiology, Ohio State University","releaseDate":"2019-07-29","stats":{"geneCounts":{"proteinCoding":76,"total":76}}},"assemblyInfo":{"assemblyLevel":"Complete Genome","assemblyMethod":"IDBA_ud v. 1.1","assemblyName":"ASM965417v1","assemblyStatus":"current","assemblyType":"haploid","bioprojectAccession":"PRJNA477650","bioprojectLineage":[{"bioprojects":[{"accession":"PRJNA477650","parentAccessions":["PRJEB402"],"title":"Genomes from the Global Ocean Virome v1"},{"accession":"PRJEB402","title":"Tara-oceans samples barcoding and shotgun sequencing"}]}],"biosample":{"accession":"SAMEA2622112","attributes":[{"name":"Chlorophyll Sensor","value":"0.287892"},{"name":"Citation","value":"tbd"},{"name":"ENA first public","value":"2014-09-15"},{"name":"ENA last update","value":"2015-11-04"},{"name":"ENA-CHECKLIST","value":"ERC000030"},{"name":"Event Date/Time End","value":"2011-04-15T16:25"},{"name":"External Id","value":"SAMEA2622112"},{"name":"INSDC center alias","value":"GSC"},{"name":"INSDC center name","value":"Genoscope"},{"name":"INSDC first public","value":"2014-09-15T17:02:29Z"},{"name":"INSDC last update","value":"2015-11-04T11:49:25Z"},{"name":"INSDC status","value":"public"},{"name":"Latitude End","value":"-12.9488"},{"name":"Longitude End","value":"-96.0293"},{"name":"Salinity Sensor","value":"35.835267"},{"name":"Submitter Id","value":"TARA_R100001440"},{"name":"depth","value":"5"},{"name":"env_broad_scale","value":"marine biome (ENVO:00000447)"},{"name":"env_local_scale","value":"surface water layer (ENVO:00002042)"},{"name":"env_medium","value":"saline water (ENVO:00002010), including plankton (ENVO:xxxxxxxx)"},{"name":"env_package","value":"water"},{"name":"event date/time start","value":"2011-04-15T12:45"},{"name":"event label","value":"TARA_20110415T1245Z_100_EVENT_PUMP"},{"name":"further details","value":"tbd"},{"name":"last update date","value":"2014-05-01Z"},{"name":"latitude start","value":"-13.0023"},{"name":"longitude start","value":"-95.9759"},{"name":"nitrate sensor","value":"4.590737"},{"name":"oxygen sensor","value":"200.233917"},{"name":"project_name","value":"Tara Oceans expedition (2009-2013)"},{"name":"protocol label","value":"VIRUS_NUC-Fe_W<-0.22"},{"name":"sample collection device","value":"PUMP (High Volume Peristaltic Pump)"},{"name":"sample_name","value":"TARA_R100001440"},{"name":"sample status","value":"This version can be used to provide data discovery services"},{"name":"sampling campaign","value":"TARA_20110401Z"},{"name":"sampling platform","value":"SV Tara"},{"name":"sampling station","value":"TARA_100"},{"name":"size_frac_low","value":"<"},{"name":"size_frac_up","value":"0.22"},{"name":"temp","value":"25.2512"}],"description":{"comment":"This sample (TARA_R100001440) was collected during the Tara Oceans expedition (2009-2013) at station TARA_100 (latitudeN=-13.0023, longitudeE=-95.9759) on date/time=2011-04-15T12:45, using a PUMP (High Volume Peristaltic Pump). The sample material (saline water (ENVO:00002010), including plankton (ENVO:xxxxxxxx)) was collected at a depth of 3-7 m, targeting a surface water layer (ENVO:00002042) in the marine biome (ENVO:00000447). The sample was size-fractionated (<-0.22 micrometres), and stored in liquid nitrogen for later detection of virus nucleic acid sequences by pyrosequencing methods, and for later metagenomics analysis. This sample has replicate sample(s): TARA_R100001441,TARA_R100001442.","organism":{"organismName":"marine metagenome","taxId":408172},"title":"TARA_20110415T1245Z_100_EVENT_PUMP_P_S_(5 m)_VIRUS_NUC-Fe_W<-0.22_TARA_R100001440"},"lastUpdated":"2021-08-21T03:08:10.000","models":["Generic"],"owner":{"name":"EBI"},"package":"Generic.1.0","publicationDate":"2014-09-15T00:00:00.000","sampleIds":[{"db":"SRA","value":"ERS491851"}],"status":{"status":"live","when":"2015-08-10T19:56:46"},"submissionDate":"2014-09-16T09:05:55.773"},"releaseDate":"2019-07-23","sequencingTech":"Illumina HiSeq","submitter":"Department of Microbiology, Ohio State University"},"assemblyStats":{"contigL50":1,"contigN50":60460,"gcCount":"20595","gcPercent":34.0,"numberOfComponentSequences":1,"numberOfContigs":1,"numberOfScaffolds":1,"scaffoldL50":1,"scaffoldN50":60460,"totalNumberOfChromosomes":1,"totalSequenceLength":"60460","totalUngappedLength":"60460"},"currentAccession":"GCA_009654175.1","organism":{"organismName":"Prokaryotic dsDNA virus sp.","taxId":2591644},"sourceDatabase":"SOURCE_DATABASE_GENBANK"}
{"accession":"GCA_009654195.1","annotationInfo":{"name":"Annotation submitted by Department of Microbiology, Ohio State University","provider":"Department of Microbiology, Ohio State University","releaseDate":"2019-07-29","stats":{"geneCounts":{"proteinCoding":34,"total":34}}},"assemblyInfo":{"assemblyLevel":"Complete Genome","assemblyMethod":"IDBA_ud v. 1.1","assemblyName":"ASM965419v1","assemblyStatus":"current","assemblyType":"haploid","bioprojectAccession":"PRJNA477650","bioprojectLineage":[{"bioprojects":[{"accession":"PRJNA477650","parentAccessions":["PRJEB402"],"title":"Genomes from the Global Ocean Virome v1"},{"accession":"PRJEB402","title":"Tara-oceans samples barcoding and shotgun sequencing"}]}],"biosample":{"accession":"SAMEA2622112","attributes":[{"name":"Chlorophyll Sensor","value":"0.287892"},{"name":"Citation","value":"tbd"},{"name":"ENA first public","value":"2014-09-15"},{"name":"ENA last update","value":"2015-11-04"},{"name":"ENA-CHECKLIST","value":"ERC000030"},{"name":"Event Date/Time End","value":"2011-04-15T16:25"},{"name":"External Id","value":"SAMEA2622112"},{"name":"INSDC center alias","value":"GSC"},{"name":"INSDC center name","value":"Genoscope"},{"name":"INSDC first public","value":"2014-09-15T17:02:29Z"},{"name":"INSDC last update","value":"2015-11-04T11:49:25Z"},{"name":"INSDC status","value":"public"},{"name":"Latitude End","value":"-12.9488"},{"name":"Longitude End","value":"-96.0293"},{"name":"Salinity Sensor","value":"35.835267"},{"name":"Submitter Id","value":"TARA_R100001440"},{"name":"depth","value":"5"},{"name":"env_broad_scale","value":"marine biome (ENVO:00000447)"},{"name":"env_local_scale","value":"surface water layer (ENVO:00002042)"},{"name":"env_medium","value":"saline water (ENVO:00002010), including plankton (ENVO:xxxxxxxx)"},{"name":"env_package","value":"water"},{"name":"event date/time start","value":"2011-04-15T12:45"},{"name":"event label","value":"TARA_20110415T1245Z_100_EVENT_PUMP"},{"name":"further details","value":"tbd"},{"name":"last update date","value":"2014-05-01Z"},{"name":"latitude start","value":"-13.0023"},{"name":"longitude start","value":"-95.9759"},{"name":"nitrate sensor","value":"4.590737"},{"name":"oxygen sensor","value":"200.233917"},{"name":"project_name","value":"Tara Oceans expedition (2009-2013)"},{"name":"protocol label","value":"VIRUS_NUC-Fe_W<-0.22"},{"name":"sample collection device","value":"PUMP (High Volume Peristaltic Pump)"},{"name":"sample_name","value":"TARA_R100001440"},{"name":"sample status","value":"This version can be used to provide data discovery services"},{"name":"sampling campaign","value":"TARA_20110401Z"},{"name":"sampling platform","value":"SV Tara"},{"name":"sampling station","value":"TARA_100"},{"name":"size_frac_low","value":"<"},{"name":"size_frac_up","value":"0.22"},{"name":"temp","value":"25.2512"}],"description":{"comment":"This sample (TARA_R100001440) was collected during the Tara Oceans expedition (2009-2013) at station TARA_100 (latitudeN=-13.0023, longitudeE=-95.9759) on date/time=2011-04-15T12:45, using a PUMP (High Volume Peristaltic Pump). The sample material (saline water (ENVO:00002010), including plankton (ENVO:xxxxxxxx)) was collected at a depth of 3-7 m, targeting a surface water layer (ENVO:00002042) in the marine biome (ENVO:00000447). The sample was size-fractionated (<-0.22 micrometres), and stored in liquid nitrogen for later detection of virus nucleic acid sequences by pyrosequencing methods, and for later metagenomics analysis. This sample has replicate sample(s): TARA_R100001441,TARA_R100001442.","organism":{"organismName":"marine metagenome","taxId":408172},"title":"TARA_20110415T1245Z_100_EVENT_PUMP_P_S_(5 m)_VIRUS_NUC-Fe_W<-0.22_TARA_R100001440"},"lastUpdated":"2021-08-21T03:08:10.000","models":["Generic"],"owner":{"name":"EBI"},"package":"Generic.1.0","publicationDate":"2014-09-15T00:00:00.000","sampleIds":[{"db":"SRA","value":"ERS491851"}],"status":{"status":"live","when":"2015-08-10T19:56:46"},"submissionDate":"2014-09-16T09:05:55.773"},"releaseDate":"2019-07-23","sequencingTech":"Illumina HiSeq","submitter":"Department of Microbiology, Ohio State University"},"assemblyStats":{"contigL50":1,"contigN50":26347,"gcCount":"13082","gcPercent":49.5,"numberOfComponentSequences":1,"numberOfContigs":1,"numberOfScaffolds":1,"scaffoldL50":1,"scaffoldN50":26347,"totalNumberOfChromosomes":1,"totalSequenceLength":"26347","totalUngappedLength":"26347"},"currentAccession":"GCA_009654195.1","organism":{"organismName":"Prokaryotic dsDNA virus sp.","taxId":2591644},"sourceDatabase":"SOURCE_DATABASE_GENBANK"}
{"accession":"GCA_009654215.1","annotationInfo":{"name":"Annotation submitted by Department of Microbiology, Ohio State University","provider":"Department of Microbiology, Ohio State University","releaseDate":"2019-07-28","stats":{"geneCounts":{"proteinCoding":72,"total":72}}},"assemblyInfo":{"assemblyLevel":"Chromosome","assemblyMethod":"IDBA_ud v. 1.1","assemblyName":"ASM965421v1","assemblyStatus":"current","assemblyType":"haploid","atypical":{"isAtypical":true,"warnings":["partial"]},"bioprojectAccession":"PRJNA477650","bioprojectLineage":[{"bioprojects":[{"accession":"PRJNA477650","parentAccessions":["PRJEB402"],"title":"Genomes from the Global Ocean Virome v1"},{"accession":"PRJEB402","title":"Tara-oceans samples barcoding and shotgun sequencing"}]}],"biosample":{"accession":"SAMEA2622357","attributes":[{"name":"Chlorophyll Sensor","value":"0.737378"},{"name":"Citation","value":"tbd"},{"name":"ENA first public","value":"2014-09-05"},{"name":"ENA last update","value":"2015-11-04"},{"name":"ENA-CHECKLIST","value":"ERC000030"},{"name":"Event Date/Time End","value":"2011-05-12T23:30"},{"name":"External Id","value":"SAMEA2622357"},{"name":"INSDC center alias","value":"GSC"},{"name":"INSDC center name","value":"Genoscope"},{"name":"INSDC first public","value":"2014-09-05T17:01:02Z"},{"name":"INSDC last update","value":"2015-11-04T11:49:09Z"},{"name":"INSDC status","value":"public"},{"name":"Latitude End","value":"2.0663"},{"name":"Longitude End","value":"-84.5304"},{"name":"Salinity Sensor","value":"34.344808"},{"name":"Submitter Id","value":"TARA_R100001510"},{"name":"depth","value":"30"},{"name":"env_broad_scale","value":"marine biome (ENVO:00000447)"},{"name":"env_local_scale","value":"deep chlorophyll maximum layer (ENVO:xxxxxxxx)"},{"name":"env_medium","value":"saline water (ENVO:00002010), including plankton (ENVO:xxxxxxxx)"},{"name":"env_package","value":"water"},{"name":"event date/time start","value":"2011-05-12T22:15"},{"name":"event label","value":"TARA_20110512T2215Z_109_EVENT_PUMP"},{"name":"further details","value":"tbd"},{"name":"last update date","value":"2014-05-01Z"},{"name":"latitude start","value":"2.0299"},{"name":"longitude start","value":"-84.5546"},{"name":"marine region","value":"(search radius=5 degrees) Marine Ecoregion:Eastern Galapagos Islands (MRGID:21870), Marine Ecoregion:Cocos Islands (MRGID:21970)"},{"name":"nitrate sensor","value":"3.886605"},{"name":"oxygen sensor","value":"203.127654"},{"name":"project_name","value":"Tara Oceans expedition (2009-2013)"},{"name":"protocol label","value":"VIRUS_NUC-Fe_W<-0.22"},{"name":"sample collection device","value":"PUMP (High Volume Peristaltic Pump) with ECOTriplet"},{"name":"sample_name","value":"TARA_R100001510"},{"name":"sample status","value":"This version can be used to provide data discovery services"},{"name":"sampling campaign","value":"TARA_20110509Z"},{"name":"sampling platform","value":"SV Tara"},{"name":"sampling station","value":"TARA_109"},{"name":"size_frac_low","value":"<"},{"name":"size_frac_up","value":"0.22"},{"name":"temp","value":"26.532035"}],"description":{"comment":"This sample (TARA_R100001510) was collected during the Tara Oceans expedition (2009-2013) at station TARA_109 (latitudeN=2.0299, longitudeE=-84.5546) on date/time=2011-05-12T22:15, using a PUMP (High Volume Peristaltic Pump) with ECOTriplet. The sample material (saline water (ENVO:00002010), including plankton (ENVO:xxxxxxxx)) was collected at a depth of 28-32 m, targeting a deep chlorophyll maximum layer (ENVO:xxxxxxxx) in the marine biome (ENVO:00000447). The sample was size-fractionated (<-0.22 micrometres), and stored in liquid nitrogen for later detection of virus nucleic acid sequences by pyrosequencing methods, and for later metagenomics analysis.","organism":{"organismName":"marine metagenome","taxId":408172},"title":"TARA_20110512T2215Z_109_EVENT_PUMP_P_D_(30 m)_VIRUS_NUC-Fe_W<-0.22_TARA_R100001510"},"lastUpdated":"2021-08-21T03:08:11.000","models":["Generic"],"owner":{"name":"EBI"},"package":"Generic.1.0","publicationDate":"2014-09-05T00:00:00.000","sampleIds":[{"db":"SRA","value":"ERS492198"}],"status":{"status":"live","when":"2015-08-10T19:56:01"},"submissionDate":"2014-09-07T08:05:52.993"},"genomeNotes":["partial"],"releaseDate":"2019-07-23","sequencingTech":"Illumina HiSeq","submitter":"Department of Microbiology, Ohio State University"},"assemblyStats":{"contigL50":1,"contigN50":88597,"gcCount":"30092","gcPercent":34.0,"numberOfComponentSequences":1,"numberOfContigs":1,"numberOfScaffolds":1,"scaffoldL50":1,"scaffoldN50":88597,"totalNumberOfChromosomes":1,"totalSequenceLength":"88597","totalUngappedLength":"88597"},"currentAccession":"GCA_009654215.1","organism":{"organismName":"Prokaryotic dsDNA virus sp.","taxId":2591644},"sourceDatabase":"SOURCE_DATABASE_GENBANK"}
{"accession":"GCA_009654235.1","annotationInfo":{"name":"Annotation submitted by Department of Microbiology, Ohio State University","provider":"Department of Microbiology, Ohio State University","releaseDate":"2019-07-29","stats":{"geneCounts":{"proteinCoding":41,"total":41}}},"assemblyInfo":{"assemblyLevel":"Complete Genome","assemblyMethod":"IDBA_ud v. 1.1","assemblyName":"ASM965423v1","assemblyStatus":"current","assemblyType":"haploid","bioprojectAccession":"PRJNA477650","bioprojectLineage":[{"bioprojects":[{"accession":"PRJNA477650","parentAccessions":["PRJEB402"],"title":"Genomes from the Global Ocean Virome v1"},{"accession":"PRJEB402","title":"Tara-oceans samples barcoding and shotgun sequencing"}]}],"biosample":{"accession":"SAMEA2621191","attributes":[{"name":"Chlorophyll Sensor","value":"0"},{"name":"Citation","value":"tbd"},{"name":"ENA first public","value":"2014-09-05"},{"name":"ENA last update","value":"2015-11-04"},{"name":"ENA-CHECKLIST","value":"ERC000030"},{"name":"Event Date/Time End","value":"2010-10-06T12:45"},{"name":"External Id","value":"SAMEA2621191"},{"name":"INSDC center alias","value":"GSC"},{"name":"INSDC center name","value":"Genoscope"},{"name":"INSDC first public","value":"2014-09-05T17:01:02Z"},{"name":"INSDC last update","value":"2015-11-04T11:48:49Z"},{"name":"INSDC status","value":"public"},{"name":"Latitude End","value":"-8.7887"},{"name":"Longitude End","value":"-17.9142"},{"name":"Salinity Sensor","value":"34.472575"},{"name":"Submitter Id","value":"TARA_R100001086"},{"name":"depth","value":"800"},{"name":"env_broad_scale","value":"marine biome (ENVO:00000447)"},{"name":"env_local_scale","value":"mesopelagic zone (ENVO:00000213)"},{"name":"env_medium","value":"saline water (ENVO:00002010), including plankton (ENVO:xxxxxxxx)"},{"name":"env_package","value":"water"},{"name":"event date/time start","value":"2010-10-06T07:58:54"},{"name":"event label","value":"TARA_20101006T0759Z_072_Combined-EVENTS_CAST"},{"name":"further details","value":"tbd"},{"name":"last update date","value":"2014-05-01Z"},{"name":"latitude start","value":"-8.7986"},{"name":"longitude start","value":"-17.9034"},{"name":"nitrate sensor","value":"38.448475"},{"name":"oxygen sensor","value":"143.1955"},{"name":"project_name","value":"Tara Oceans expedition (2009-2013)"},{"name":"protocol label","value":"VIRUS_NUC-Fe_W<-0.22"},{"name":"sample collection device","value":"ROSETTE sampler with CTD (sbe9C) and 10 Niskin bottles"},{"name":"sample_name","value":"TARA_R100001086"},{"name":"sample status","value":"This version can be used to provide data discovery services"},{"name":"sampling campaign","value":"TARA_20101003Z"},{"name":"sampling platform","value":"SV Tara"},{"name":"sampling station","value":"TARA_072"},{"name":"size_frac_low","value":"<"},{"name":"size_frac_up","value":"0.22"},{"name":"temp","value":"4.673875"}],"description":{"comment":"This sample (TARA_R100001086) was collected during the Tara Oceans expedition (2009-2013) at station TARA_072 (latitudeN=-8.7986, longitudeE=-17.9034) on date/time=2010-10-06T07:58:54, using a ROSETTE sampler with CTD (sbe9C) and 10 Niskin bottles. The sample material (saline water (ENVO:00002010), including plankton (ENVO:xxxxxxxx)) was collected at a depth of 800-800 m, targeting a mesopelagic zone (ENVO:00000213) in the marine biome (ENVO:00000447). The sample was size-fractionated (<-0.22 micrometres), and stored in liquid nitrogen for later detection of virus nucleic acid sequences by pyrosequencing methods, and for later metagenomics analysis. This sample has replicate sample(s): TARA_R100001088,TARA_R100001087.","organism":{"organismName":"marine metagenome","taxId":408172},"title":"TARA_20101006T0759Z_072_Combined-EVENTS_CAST_MB_M_(800 m)_VIRUS_NUC-Fe_W<-0.22_TARA_R100001086"},"lastUpdated":"2021-08-21T03:08:03.000","models":["Generic"],"owner":{"name":"EBI"},"package":"Generic.1.0","publicationDate":"2014-09-05T00:00:00.000","sampleIds":[{"db":"SRA","value":"ERS490522"}],"status":{"status":"live","when":"2015-08-10T19:56:01"},"submissionDate":"2014-09-07T08:05:50.990"},"releaseDate":"2019-07-23","sequencingTech":"Illumina HiSeq","submitter":"Department of Microbiology, Ohio State University"},"assemblyStats":{"contigL50":1,"contigN50":33619,"gcCount":"16872","gcPercent":50.0,"numberOfComponentSequences":1,"numberOfContigs":1,"numberOfScaffolds":1,"scaffoldL50":1,"scaffoldN50":33619,"totalNumberOfChromosomes":1,"totalSequenceLength":"33619","totalUngappedLength":"33619"},"currentAccession":"GCA_009654235.1","organism":{"organismName":"Prokaryotic dsDNA virus sp.","taxId":2591644},"sourceDatabase":"SOURCE_DATABASE_GENBANK"}
{"accession":"GCA_009654255.1","annotationInfo":{"name":"Annotation submitted by Department of Microbiology, Ohio State University","provider":"Department of Microbiology, Ohio State University","releaseDate":"2019-07-28","stats":{"geneCounts":{"proteinCoding":57,"total":57}}},"assemblyInfo":{"assemblyLevel":"Complete Genome","assemblyMethod":"IDBA_ud v. 1.1","assemblyName":"ASM965425v1","assemblyStatus":"current","assemblyType":"haploid","bioprojectAccession":"PRJNA477650","bioprojectLineage":[{"bioprojects":[{"accession":"PRJNA477650","parentAccessions":["PRJEB402"],"title":"Genomes from the Global Ocean Virome v1"},{"accession":"PRJEB402","title":"Tara-oceans samples barcoding and shotgun sequencing"}]}],"biosample":{"accession":"SAMEA2620755","attributes":[{"name":"Chlorophyll Sensor","value":"0.032278"},{"name":"Citation","value":"tbd"},{"name":"ENA first public","value":"2014-09-15"},{"name":"ENA last update","value":"2015-11-04"},{"name":"ENA-CHECKLIST","value":"ERC000030"},{"name":"Event Date/Time End","value":"2010-06-29T17:00"},{"name":"External Id","value":"SAMEA2620755"},{"name":"INSDC center alias","value":"GSC"},{"name":"INSDC center name","value":"Genoscope"},{"name":"INSDC first public","value":"2014-09-15T17:02:28Z"},{"name":"INSDC last update","value":"2015-11-04T11:48:44Z"},{"name":"INSDC status","value":"public"},{"name":"Latitude End","value":"-17.5656"},{"name":"Longitude End","value":"42.1988"},{"name":"Salinity Sensor","value":"99999"},{"name":"Submitter Id","value":"TARA_R100000278"},{"name":"depth","value":"66"},{"name":"env_broad_scale","value":"marine biome (ENVO:00000447)"},{"name":"env_local_scale","value":"deep chlorophyll maximum layer (ENVO:xxxxxxxx)"},{"name":"env_medium","value":"saline water (ENVO:00002010), including plankton (ENVO:xxxxxxxx)"},{"name":"env_package","value":"water"},{"name":"event date/time start","value":"2010-06-29T15:00"},{"name":"event label","value":"TARA_20100629T1500Z_058_EVENT_PUMP"},{"name":"further details","value":"tbd"},{"name":"last update date","value":"2014-05-01Z"},{"name":"latitude start","value":"-17.2855"},{"name":"longitude start","value":"42.2866"},{"name":"marine region","value":"(search radius=5 degrees) Marine Ecoregion:Fiji Islands (MRGID:21994), Marine Ecoregion:Western and Northern Madagascar (MRGID:22035)"},{"name":"nitrate sensor","value":"99999"},{"name":"oxygen sensor","value":"190.9649"},{"name":"project_name","value":"Tara Oceans expedition (2009-2013)"},{"name":"protocol label","value":"VIRUS_NUC-Fe_W<-0.22"},{"name":"sample collection device","value":"PUMP (High Volume Peristaltic Pump) with ECOTriplet"},{"name":"sample_name","value":"TARA_R100000278"},{"name":"sample status","value":"This version can be used to provide data discovery services"},{"name":"sampling campaign","value":"TARA_20100624Z"},{"name":"sampling platform","value":"SV Tara"},{"name":"sampling station","value":"TARA_058"},{"name":"size_frac_low","value":"<"},{"name":"size_frac_up","value":"0.22"},{"name":"temp","value":"26.34018"}],"description":{"comment":"This sample (TARA_R100000278) was collected during the Tara Oceans expedition (2009-2013) at station TARA_058 (latitudeN=-17.2855, longitudeE=42.2866) on date/time=2010-06-29T15:00, using a PUMP (High Volume Peristaltic Pump) with ECOTriplet. The sample material (saline water (ENVO:00002010), including plankton (ENVO:xxxxxxxx)) was collected at a depth of 64-68 m, targeting a deep chlorophyll maximum layer (ENVO:xxxxxxxx) in the marine biome (ENVO:00000447). The sample was size-fractionated (<-0.22 micrometres), and stored in liquid nitrogen for later detection of virus nucleic acid sequences by pyrosequencing methods, and for later metagenomics analysis. This sample has replicate sample(s): TARA_R100000276,TARA_R100000277.","organism":{"organismName":"marine metagenome","taxId":408172},"title":"TARA_20100629T1500Z_058_EVENT_PUMP_P_D_(66 m)_VIRUS_NUC-Fe_W<-0.22_TARA_R100000278"},"lastUpdated":"2021-08-21T03:08:00.000","models":["Generic"],"owner":{"name":"EBI"},"package":"Generic.1.0","publicationDate":"2014-09-15T00:00:00.000","sampleIds":[{"db":"SRA","value":"ERS489867"}],"status":{"status":"live","when":"2015-08-10T19:56:45"},"submissionDate":"2014-09-16T09:05:51.650"},"releaseDate":"2019-07-23","sequencingTech":"Illumina HiSeq","submitter":"Department of Microbiology, Ohio State University"},"assemblyStats":{"contigL50":1,"contigN50":38450,"gcCount":"13455","gcPercent":35.0,"numberOfComponentSequences":1,"numberOfContigs":1,"numberOfScaffolds":1,"scaffoldL50":1,"scaffoldN50":38450,"totalNumberOfChromosomes":1,"totalSequenceLength":"38450","totalUngappedLength":"38450"},"currentAccession":"GCA_009654255.1","organism":{"organismName":"Prokaryotic dsDNA virus sp.","taxId":2591644},"sourceDatabase":"SOURCE_DATABASE_GENBANK"}
{"accession":"GCA_009654275.1","annotationInfo":{"name":"Annotation submitted by Department of Microbiology, Ohio State University","provider":"Department of Microbiology, Ohio State University","releaseDate":"2019-07-29","stats":{"geneCounts":{"proteinCoding":47,"total":47}}},"assemblyInfo":{"assemblyLevel":"Chromosome","assemblyMethod":"IDBA_ud v. 1.1","assemblyName":"ASM965427v1","assemblyStatus":"current","assemblyType":"haploid","atypical":{"isAtypical":true,"warnings":["partial"]},"bioprojectAccession":"PRJNA477650","bioprojectLineage":[{"bioprojects":[{"accession":"PRJNA477650","parentAccessions":["PRJEB402"],"title":"Genomes from the Global Ocean Virome v1"},{"accession":"PRJEB402","title":"Tara-oceans samples barcoding and shotgun sequencing"}]}],"biosample":{"accession":"SAMEA2620879","attributes":[{"name":"Chlorophyll Sensor","value":"0.215292"},{"name":"Citation","value":"tbd"},{"name":"ENA first public","value":"2014-09-05"},{"name":"ENA last update","value":"2015-11-04"},{"name":"ENA-CHECKLIST","value":"ERC000030"},{"name":"Event Date/Time End","value":"2010-07-12T09:00"},{"name":"External Id","value":"SAMEA2620879"},{"name":"INSDC center alias","value":"GSC"},{"name":"INSDC center name","value":"Genoscope"},{"name":"INSDC first public","value":"2014-09-05T17:01:02Z"},{"name":"INSDC last update","value":"2015-11-04T11:48:37Z"},{"name":"INSDC status","value":"public"},{"name":"Latitude End","value":"-35.2087"},{"name":"Longitude End","value":"26.2932"},{"name":"Salinity Sensor","value":"35.44666"},{"name":"Submitter Id","value":"TARA_R100001230"},{"name":"depth","value":"5"},{"name":"env_broad_scale","value":"marine biome (ENVO:00000447)"},{"name":"env_local_scale","value":"surface water layer (ENVO:00002042)"},{"name":"env_medium","value":"saline water (ENVO:00002010), including plankton (ENVO:xxxxxxxx)"},{"name":"env_package","value":"water"},{"name":"event date/time start","value":"2010-07-12T05:59"},{"name":"event label","value":"TARA_20100712T0559Z_065_EVENT_PUMP"},{"name":"further details","value":"tbd"},{"name":"last update date","value":"2014-05-01Z"},{"name":"latitude start","value":"-35.1728"},{"name":"longitude start","value":"26.2868"},{"name":"marine region","value":"(search radius=5 degrees) Marine Province:Agulhas (MRGID:21760), Marine Province:Northern New Zealand (MRGID:21786), Marine Ecoregion:Natal (MRGID:21805), Marine Ecoregion:Agulhas Bank (MRGID:21806)"},{"name":"nitrate sensor","value":"99999"},{"name":"oxygen sensor","value":"207.0439"},{"name":"project_name","value":"Tara Oceans expedition (2009-2013)"},{"name":"protocol label","value":"VIRUS_NUC-Fe_W<-0.22"},{"name":"sample collection device","value":"PUMP (High Volume Peristaltic Pump)"},{"name":"sample_name","value":"TARA_R100001230"},{"name":"sample status","value":"This version can be used to provide data discovery services"},{"name":"sampling campaign","value":"TARA_20100624Z"},{"name":"sampling platform","value":"SV Tara"},{"name":"sampling station","value":"TARA_065"},{"name":"size_frac_low","value":"<"},{"name":"size_frac_up","value":"0.22"},{"name":"temp","value":"21.81684"}],"description":{"comment":"This sample (TARA_R100001230) was collected during the Tara Oceans expedition (2009-2013) at station TARA_065 (latitudeN=-35.1728, longitudeE=26.2868) on date/time=2010-07-12T05:59, using a PUMP (High Volume Peristaltic Pump). The sample material (saline water (ENVO:00002010), including plankton (ENVO:xxxxxxxx)) was collected at a depth of 3-7 m, targeting a surface water layer (ENVO:00002042) in the marine biome (ENVO:00000447). The sample was size-fractionated (<-0.22 micrometres), and stored in liquid nitrogen for later detection of virus nucleic acid sequences by pyrosequencing methods, and for later metagenomics analysis. This sample has replicate sample(s): TARA_R100001231,TARA_R100001232.","organism":{"organismName":"marine metagenome","taxId":408172},"title":"TARA_20100712T0559Z_065_EVENT_PUMP_P_S_(5 m)_VIRUS_NUC-Fe_W<-0.22_TARA_R100001230"},"lastUpdated":"2021-08-21T03:08:01.000","models":["Generic"],"owner":{"name":"EBI"},"package":"Generic.1.0","publicationDate":"2014-09-05T00:00:00.000","sampleIds":[{"db":"SRA","value":"ERS490053"}],"status":{"status":"live","when":"2015-08-10T19:56:00"},"submissionDate":"2014-09-07T08:05:48.206"},"genomeNotes":["partial"],"releaseDate":"2019-07-23","sequencingTech":"Illumina HiSeq","submitter":"Department of Microbiology, Ohio State University"},"assemblyStats":{"contigL50":1,"contigN50":30160,"gcCount":"8613","gcPercent":28.5,"numberOfComponentSequences":1,"numberOfContigs":1,"numberOfScaffolds":1,"scaffoldL50":1,"scaffoldN50":30160,"totalNumberOfChromosomes":1,"totalSequenceLength":"30160","totalUngappedLength":"30160"},"currentAccession":"GCA_009654275.1","organism":{"organismName":"Prokaryotic dsDNA virus sp.","taxId":2591644},"sourceDatabase":"SOURCE_DATABASE_GENBANK"}
{"accession":"GCA_009654295.1","annotationInfo":{"name":"Annotation submitted by Department of Microbiology, Ohio State University","provider":"Department of Microbiology, Ohio State University","releaseDate":"2019-07-29","stats":{"geneCounts":{"proteinCoding":36,"total":36}}},"assemblyInfo":{"assemblyLevel":"Complete Genome","assemblyMethod":"IDBA_ud v. 1.1","assemblyName":"ASM965429v1","assemblyStatus":"current","assemblyType":"haploid","bioprojectAccession":"PRJNA477650","bioprojectLineage":[{"bioprojects":[{"accession":"PRJNA477650","parentAccessions":["PRJEB402"],"title":"Genomes from the Global Ocean Virome v1"},{"accession":"PRJEB402","title":"Tara-oceans samples barcoding and shotgun sequencing"}]}],"biosample":{"accession":"SAMEA2620078","attributes":[{"name":"Chlorophyll Sensor","value":"0.099089"},{"name":"Citation","value":"tbd"},{"name":"ENA first public","value":"2014-09-05"},{"name":"ENA last update","value":"2015-11-04"},{"name":"ENA-CHECKLIST","value":"ERC000030"},{"name":"Event Date/Time End","value":"2010-03-18T08:32"},{"name":"External Id","value":"SAMEA2620078"},{"name":"INSDC center alias","value":"GSC"},{"name":"INSDC center name","value":"Genoscope"},{"name":"INSDC first public","value":"2014-09-05T17:01:01Z"},{"name":"INSDC last update","value":"2015-11-04T11:48:15Z"},{"name":"INSDC status","value":"public"},{"name":"Latitude End","value":"18.5706"},{"name":"Longitude End","value":"66.5023"},{"name":"Salinity Sensor","value":"36.285367"},{"name":"Submitter Id","value":"TARA_R100000479"},{"name":"depth","value":"5"},{"name":"env_broad_scale","value":"marine biome (ENVO:00000447)"},{"name":"env_local_scale","value":"surface water layer (ENVO:00002042)"},{"name":"env_medium","value":"saline water (ENVO:00002010), including plankton (ENVO:xxxxxxxx)"},{"name":"env_package","value":"water"},{"name":"event date/time start","value":"2010-03-18T04:27"},{"name":"event label","value":"TARA_20100318T0427Z_039_EVENT_PUMP"},{"name":"further details","value":"tbd"},{"name":"last update date","value":"2014-05-01Z"},{"name":"latitude start","value":"18.5918"},{"name":"longitude start","value":"66.622"},{"name":"nitrate sensor","value":"-1.415582"},{"name":"oxygen sensor","value":"193.3535"},{"name":"project_name","value":"Tara Oceans expedition (2009-2013)"},{"name":"protocol label","value":"VIRUS_NUC-Fe_W<-0.22"},{"name":"sample collection device","value":"PUMP (High Volume Peristaltic Pump)"},{"name":"sample_name","value":"TARA_R100000479"},{"name":"sample status","value":"This version can be used to provide data discovery services"},{"name":"sampling campaign","value":"TARA_20100309Z"},{"name":"sampling platform","value":"SV Tara"},{"name":"sampling station","value":"TARA_039"},{"name":"size_frac_low","value":"<"},{"name":"size_frac_up","value":"0.22"},{"name":"temp","value":"26.81765"}],"description":{"comment":"This sample (TARA_R100000479) was collected during the Tara Oceans expedition (2009-2013) at station TARA_039 (latitudeN=18.5918, longitudeE=66.622) on date/time=2010-03-18T04:27, using a PUMP (High Volume Peristaltic Pump). The sample material (saline water (ENVO:00002010), including plankton (ENVO:xxxxxxxx)) was collected at a depth of 3-7 m, targeting a surface water layer (ENVO:00002042) in the marine biome (ENVO:00000447). The sample was size-fractionated (<-0.22 micrometres), and stored in liquid nitrogen for later detection of virus nucleic acid sequences by pyrosequencing methods, and for later metagenomics analysis. This sample has replicate sample(s): TARA_R100000480,TARA_R100000481.","organism":{"organismName":"marine metagenome","taxId":408172},"title":"TARA_20100318T0427Z_039_EVENT_PUMP_P_S_(5 m)_VIRUS_NUC-Fe_W<-0.22_TARA_R100000479"},"lastUpdated":"2021-08-21T03:07:56.000","models":["Generic"],"owner":{"name":"EBI"},"package":"Generic.1.0","publicationDate":"2014-09-05T00:00:00.000","sampleIds":[{"db":"SRA","value":"ERS488892"}],"status":{"status":"live","when":"2015-08-10T19:55:59"},"submissionDate":"2014-09-07T08:05:46.140"},"releaseDate":"2019-07-23","sequencingTech":"Illumina HiSeq","submitter":"Department of Microbiology, Ohio State University"},"assemblyStats":{"contigL50":1,"contigN50":32347,"gcCount":"15583","gcPercent":48.0,"numberOfComponentSequences":1,"numberOfContigs":1,"numberOfScaffolds":1,"scaffoldL50":1,"scaffoldN50":32347,"totalNumberOfChromosomes":1,"totalSequenceLength":"32347","totalUngappedLength":"32347"},"currentAccession":"GCA_009654295.1","organism":{"organismName":"Prokaryotic dsDNA virus sp.","taxId":2591644},"sourceDatabase":"SOURCE_DATABASE_GENBANK"}
{"accession":"GCA_009654315.1","annotationInfo":{"name":"Annotation submitted by Department of Microbiology, Ohio State University","provider":"Department of Microbiology, Ohio State University","releaseDate":"2019-07-29","stats":{"geneCounts":{"proteinCoding":73,"total":73}}},"assemblyInfo":{"assemblyLevel":"Chromosome","assemblyMethod":"IDBA_ud v. 1.1","assemblyName":"ASM965431v1","assemblyStatus":"current","assemblyType":"haploid","atypical":{"isAtypical":true,"warnings":["partial"]},"bioprojectAccession":"PRJNA477650","bioprojectLineage":[{"bioprojects":[{"accession":"PRJNA477650","parentAccessions":["PRJEB402"],"title":"Genomes from the Global Ocean Virome v1"},{"accession":"PRJEB402","title":"Tara-oceans samples barcoding and shotgun sequencing"}]}],"biosample":{"accession":"SAMEA2621229","attributes":[{"name":"Chlorophyll Sensor","value":"0.150865"},{"name":"Citation","value":"tbd"},{"name":"ENA first public","value":"2014-09-05"},{"name":"ENA last update","value":"2015-11-04"},{"name":"ENA-CHECKLIST","value":"ERC000030"},{"name":"Event Date/Time End","value":"2010-10-16T18:43"},{"name":"External Id","value":"SAMEA2621229"},{"name":"INSDC center alias","value":"GSC"},{"name":"INSDC center name","value":"Genoscope"},{"name":"INSDC first public","value":"2014-09-05T17:01:02Z"},{"name":"INSDC last update","value":"2015-11-04T11:49:22Z"},{"name":"INSDC status","value":"public"},{"name":"Latitude End","value":"-21.0675"},{"name":"Longitude End","value":"-35.3923"},{"name":"Salinity Sensor","value":"36.724683"},{"name":"Submitter Id","value":"TARA_R100001129"},{"name":"depth","value":"150"},{"name":"env_broad_scale","value":"marine biome (ENVO:00000447)"},{"name":"env_local_scale","value":"deep chlorophyll maximum layer (ENVO:xxxxxxxx)"},{"name":"env_medium","value":"saline water (ENVO:00002010), including plankton (ENVO:xxxxxxxx)"},{"name":"env_package","value":"water"},{"name":"event date/time start","value":"2010-10-16T16:58:37"},{"name":"event label","value":"TARA_20101016T1700Z_076_Combined-EVENTS_CAST"},{"name":"further details","value":"tbd"},{"name":"last update date","value":"2014-05-01Z"},{"name":"latitude start","value":"-21.0292"},{"name":"longitude start","value":"-35.3498"},{"name":"marine region","value":"(search radius=5 degrees) Marine Ecoregion:Trindade and Martin Vaz Islands (MRGID:21989), Marine Ecoregion:Eastern Brazil (MRGID:21990)"},{"name":"nitrate sensor","value":"0.580918"},{"name":"oxygen sensor","value":"203.814833"},{"name":"project_name","value":"Tara Oceans expedition (2009-2013)"},{"name":"protocol label","value":"VIRUS_NUC-Fe_W<-0.22"},{"name":"sample collection device","value":"ROSETTE sampler with CTD (sbe9C) and 10 Niskin bottles"},{"name":"sample_name","value":"TARA_R100001129"},{"name":"sample status","value":"This version can be used to provide data discovery services"},{"name":"sampling campaign","value":"TARA_20101003Z"},{"name":"sampling platform","value":"SV Tara"},{"name":"sampling station","value":"TARA_076"},{"name":"size_frac_low","value":"<"},{"name":"size_frac_up","value":"0.22"},{"name":"temp","value":"21.643283"}],"description":{"comment":"This sample (TARA_R100001129) was collected during the Tara Oceans expedition (2009-2013) at station TARA_076 (latitudeN=-21.0292, longitudeE=-35.3498) on date/time=2010-10-16T16:58:37, using a ROSETTE sampler with CTD (sbe9C) and 10 Niskin bottles. The sample material (saline water (ENVO:00002010), including plankton (ENVO:xxxxxxxx)) was collected at a depth of 150-150 m, targeting a deep chlorophyll maximum layer (ENVO:xxxxxxxx) in the marine biome (ENVO:00000447). The sample was size-fractionated (<-0.22 micrometres), and stored in liquid nitrogen for later detection of virus nucleic acid sequences by pyrosequencing methods, and for later metagenomics analysis. This sample has replicate sample(s): TARA_R100001130,TARA_R100001131.","organism":{"organismName":"marine metagenome","taxId":408172},"title":"TARA_20101016T1700Z_076_Combined-EVENTS_CAST_MB_D_(150 m)_VIRUS_NUC-Fe_W<-0.22_TARA_R100001129"},"lastUpdated":"2021-08-21T03:08:03.000","models":["Generic"],"owner":{"name":"EBI"},"package":"Generic.1.0","publicationDate":"2014-09-05T00:00:00.000","sampleIds":[{"db":"SRA","value":"ERS490610"}],"status":{"status":"live","when":"2015-08-10T19:56:01"},"submissionDate":"2014-09-07T08:05:51.583"},"genomeNotes":["partial"],"releaseDate":"2019-07-23","sequencingTech":"Illumina HiSeq","submitter":"Department of Microbiology, Ohio State University"},"assemblyStats":{"contigL50":1,"contigN50":57641,"gcCount":"19109","gcPercent":33.0,"numberOfComponentSequences":1,"numberOfContigs":1,"numberOfScaffolds":1,"scaffoldL50":1,"scaffoldN50":57641,"totalNumberOfChromosomes":1,"totalSequenceLength":"57641","totalUngappedLength":"57641"},"currentAccession":"GCA_009654315.1","organism":{"organismName":"Prokaryotic dsDNA virus sp.","taxId":2591644},"sourceDatabase":"SOURCE_DATABASE_GENBANK"}
{"accession":"GCA_009654335.1","annotationInfo":{"name":"Annotation submitted by Department of Microbiology, Ohio State University","provider":"Department of Microbiology, Ohio State University","releaseDate":"2019-07-29","stats":{"geneCounts":{"proteinCoding":45,"total":45}}},"assemblyInfo":{"assemblyLevel":"Chromosome","assemblyMethod":"IDBA_ud v. 1.1","assemblyName":"ASM965433v1","assemblyStatus":"current","assemblyType":"haploid","atypical":{"isAtypical":true,"warnings":["partial"]},"bioprojectAccession":"PRJNA477650","bioprojectLineage":[{"bioprojects":[{"accession":"PRJNA477650","parentAccessions":["PRJEB402"],"title":"Genomes from the Global Ocean Virome v1"},{"accession":"PRJEB402","title":"Tara-oceans samples barcoding and shotgun sequencing"}]}],"biosample":{"accession":"SAMEA2622852","attributes":[{"name":"Chlorophyll Sensor","value":"0.020173"},{"name":"Citation","value":"tbd"},{"name":"ENA first public","value":"2014-09-15"},{"name":"ENA last update","value":"2015-11-04"},{"name":"ENA-CHECKLIST","value":"ERC000030"},{"name":"Event Date/Time End","value":"2011-08-09T21:37"},{"name":"External Id","value":"SAMEA2622852"},{"name":"INSDC center alias","value":"GSC"},{"name":"INSDC center name","value":"Genoscope"},{"name":"INSDC first public","value":"2014-09-15T17:02:29Z"},{"name":"INSDC last update","value":"2015-11-04T11:49:08Z"},{"name":"INSDC status","value":"public"},{"name":"Latitude End","value":"-8.9103"},{"name":"Longitude End","value":"-142.5767"},{"name":"Salinity Sensor","value":"36.272675"},{"name":"Submitter Id","value":"TARA_R100000808"},{"name":"depth","value":"140"},{"name":"env_broad_scale","value":"marine biome (ENVO:00000447)"},{"name":"env_local_scale","value":"marine epipelagic mixed layer (ENVO:xxxxxxxxx)"},{"name":"env_medium","value":"saline water (ENVO:00002010), including plankton (ENVO:xxxxxxxx)"},{"name":"env_package","value":"water"},{"name":"event date/time start","value":"2011-08-09T17:05:33"},{"name":"event label","value":"TARA_20110809T1708Z_125_Combined-EVENTS_CAST"},{"name":"further details","value":"tbd"},{"name":"last update date","value":"2014-05-01Z"},{"name":"latitude start","value":"-8.8999"},{"name":"longitude start","value":"-142.5461"},{"name":"marine region","value":"(search radius=5 degrees) Marine Province:Marquesas (MRGID:21741), Marine Ecoregion:Marquesas (MRGID:21741)"},{"name":"nitrate sensor","value":"3.67243"},{"name":"oxygen sensor","value":"160.4895"},{"name":"project_name","value":"Tara Oceans expedition (2009-2013)"},{"name":"protocol label","value":"VIRUS_NUC-Fe_W<-0.22"},{"name":"sample collection device","value":"ROSETTE sampler with CTD (sbe9C) and 10 Niskin bottles"},{"name":"sample_name","value":"TARA_R100000808"},{"name":"sample status","value":"This version can be used to provide data discovery services"},{"name":"sampling campaign","value":"TARA_20110726Z"},{"name":"sampling platform","value":"SV Tara"},{"name":"sampling station","value":"TARA_125"},{"name":"size_frac_low","value":"<"},{"name":"size_frac_up","value":"0.22"},{"name":"temp","value":"23.706525"}],"description":{"comment":"This sample (TARA_R100000808) was collected during the Tara Oceans expedition (2009-2013) at station TARA_125 (latitudeN=-8.8999, longitudeE=-142.5461) on date/time=2011-08-09T17:05:33, using a ROSETTE sampler with CTD (sbe9C) and 10 Niskin bottles. The sample material (saline water (ENVO:00002010), including plankton (ENVO:xxxxxxxx)) was collected at a depth of 140-140 m, targeting a marine epipelagic mixed layer (ENVO:xxxxxxxxx) in the marine biome (ENVO:00000447). The sample was size-fractionated (<-0.22 micrometres), and stored in liquid nitrogen for later detection of virus nucleic acid sequences by pyrosequencing methods, and for later metagenomics analysis.","organism":{"organismName":"marine metagenome","taxId":408172},"title":"TARA_20110809T1708Z_125_Combined-EVENTS_CAST_MB_X_(140 m)_VIRUS_NUC-Fe_W<-0.22_TARA_R100000808"},"lastUpdated":"2021-08-21T03:08:15.000","models":["Generic"],"owner":{"name":"EBI"},"package":"Generic.1.0","publicationDate":"2014-09-15T00:00:00.000","sampleIds":[{"db":"SRA","value":"ERS492941"}],"status":{"status":"live","when":"2015-08-10T19:56:47"},"submissionDate":"2014-09-16T09:05:58.150"},"genomeNotes":["partial"],"releaseDate":"2019-07-23","sequencingTech":"Illumina HiSeq","submitter":"Department of Microbiology, Ohio State University"},"assemblyStats":{"contigL50":1,"contigN50":32026,"gcCount":"10557","gcPercent":33.0,"numberOfComponentSequences":1,"numberOfContigs":1,"numberOfScaffolds":1,"scaffoldL50":1,"scaffoldN50":32026,"totalNumberOfChromosomes":1,"totalSequenceLength":"32026","totalUngappedLength":"32026"},"currentAccession":"GCA_009654335.1","organism":{"organismName":"Prokaryotic dsDNA virus sp.","taxId":2591644},"sourceDatabase":"SOURCE_DATABASE_GENBANK"}
{"accession":"GCA_009654355.1","annotationInfo":{"name":"Annotation submitted by Department of Microbiology, Ohio State University","provider":"Department of Microbiology, Ohio State University","releaseDate":"2019-07-29","stats":{"geneCounts":{"proteinCoding":77,"total":77}}},"assemblyInfo":{"assemblyLevel":"Complete Genome","assemblyMethod":"IDBA_ud v. 1.1","assemblyName":"ASM965435v1","assemblyStatus":"current","assemblyType":"haploid","bioprojectAccession":"PRJNA477650","bioprojectLineage":[{"bioprojects":[{"accession":"PRJNA477650","parentAccessions":["PRJEB402"],"title":"Genomes from the Global Ocean Virome v1"},{"accession":"PRJEB402","title":"Tara-oceans samples barcoding and shotgun sequencing"}]}],"biosample":{"accession":"SAMEA2619779","attributes":[{"name":"Chlorophyll Sensor","value":"0.121845"},{"name":"Citation","value":"tbd"},{"name":"ENA first public","value":"2014-09-05"},{"name":"ENA last update","value":"2015-11-04"},{"name":"ENA-CHECKLIST","value":"ERC000030"},{"name":"Event Date/Time End","value":"2009-11-23T11:18"},{"name":"External Id","value":"SAMEA2619779"},{"name":"INSDC center alias","value":"GSC"},{"name":"INSDC center name","value":"Genoscope"},{"name":"INSDC first public","value":"2014-09-05T17:01:02Z"},{"name":"INSDC last update","value":"2015-11-04T11:48:32Z"},{"name":"INSDC status","value":"public"},{"name":"Latitude End","value":"39.3599"},{"name":"Longitude End","value":"19.4084"},{"name":"Salinity Sensor","value":"38.182917"},{"name":"Submitter Id","value":"TARA_E500000318"},{"name":"depth","value":"5"},{"name":"env_broad_scale","value":"marine biome (ENVO:00000447)"},{"name":"env_local_scale","value":"surface water layer (ENVO:00002042)"},{"name":"env_medium","value":"saline water (ENVO:00002010), including plankton (ENVO:xxxxxxxx)"},{"name":"env_package","value":"water"},{"name":"event date/time start","value":"2009-11-23T09:12"},{"name":"event label","value":"TARA_20091123T0912Z_025_EVENT_PUMP"},{"name":"further details","value":"tbd"},{"name":"last update date","value":"2014-05-01Z"},{"name":"latitude start","value":"39.3888"},{"name":"longitude start","value":"19.3905"},{"name":"marine region","value":"(search radius=5 degrees) Marine Province:Mediterranean Sea (MRGID:8552), Marine Ecoregion:Adriatic Sea (MRGID:3314), Marine Ecoregion:Ionian Sea (MRGID:3351)"},{"name":"nitrate sensor","value":"99999"},{"name":"oxygen sensor","value":"218.016833"},{"name":"project_name","value":"Tara Oceans expedition (2009-2013)"},{"name":"protocol label","value":"VIRUS_NUC-Fe_W<-0.22"},{"name":"sample collection device","value":"PUMP (High Volume Peristaltic Pump)"},{"name":"sample_name","value":"TARA_E500000318"},{"name":"sample status","value":"This version can be used to provide data discovery services"},{"name":"sampling campaign","value":"TARA_20091122Z"},{"name":"sampling platform","value":"SV Tara"},{"name":"sampling station","value":"TARA_025"},{"name":"size_frac_low","value":"<"},{"name":"size_frac_up","value":"0.22"},{"name":"temp","value":"18.342533"}],"description":{"comment":"This sample (TARA_E500000318) was collected during the Tara Oceans expedition (2009-2013) at station TARA_025 (latitudeN=39.3888, longitudeE=19.3905) on date/time=2009-11-23T09:12, using a PUMP (High Volume Peristaltic Pump). The sample material (saline water (ENVO:00002010), including plankton (ENVO:xxxxxxxx)) was collected at a depth of 3-7 m, targeting a surface water layer (ENVO:00002042) in the marine biome (ENVO:00000447). The sample was size-fractionated (<-0.22 micrometres), and stored in liquid nitrogen for later detection of virus nucleic acid sequences by pyrosequencing methods, and for later metagenomics analysis. This sample has replicate sample(s): TARA_E500000319,TARA_E500000320.","organism":{"organismName":"marine metagenome","taxId":408172},"title":"TARA_20091123T0912Z_025_EVENT_PUMP_P_S_(5 m)_VIRUS_NUC-Fe_W<-0.22_TARA_E500000318"},"lastUpdated":"2021-08-21T03:07:54.000","models":["Generic"],"owner":{"name":"EBI"},"package":"Generic.1.0","publicationDate":"2014-09-05T00:00:00.000","sampleIds":[{"db":"SRA","value":"ERS488499"}],"status":{"status":"live","when":"2015-08-10T19:55:58"},"submissionDate":"2014-09-07T08:05:44.133"},"releaseDate":"2019-07-23","sequencingTech":"Illumina HiSeq","submitter":"Department of Microbiology, Ohio State University"},"assemblyStats":{"contigL50":1,"contigN50":41890,"gcCount":"23624","gcPercent":56.5,"numberOfComponentSequences":1,"numberOfContigs":1,"numberOfScaffolds":1,"scaffoldL50":1,"scaffoldN50":41890,"totalNumberOfChromosomes":1,"totalSequenceLength":"41890","totalUngappedLength":"41890"},"currentAccession":"GCA_009654355.1","organism":{"organismName":"Prokaryotic dsDNA virus sp.","taxId":2591644},"sourceDatabase":"SOURCE_DATABASE_GENBANK"}
{"accession":"GCA_009654375.1","annotationInfo":{"name":"Annotation submitted by Department of Microbiology, Ohio State University","provider":"Department of Microbiology, Ohio State University","releaseDate":"2019-07-29","stats":{"geneCounts":{"proteinCoding":47,"total":47}}},"assemblyInfo":{"assemblyLevel":"Chromosome","assemblyMethod":"IDBA_ud v. 1.1","assemblyName":"ASM965437v1","assemblyStatus":"current","assemblyType":"haploid","atypical":{"isAtypical":true,"warnings":["partial"]},"bioprojectAccession":"PRJNA477650","bioprojectLineage":[{"bioprojects":[{"accession":"PRJNA477650","parentAccessions":["PRJEB402"],"title":"Genomes from the Global Ocean Virome v1"},{"accession":"PRJEB402","title":"Tara-oceans samples barcoding and shotgun sequencing"}]}],"biosample":{"accession":"SAMEA2622852","attributes":[{"name":"Chlorophyll Sensor","value":"0.020173"},{"name":"Citation","value":"tbd"},{"name":"ENA first public","value":"2014-09-15"},{"name":"ENA last update","value":"2015-11-04"},{"name":"ENA-CHECKLIST","value":"ERC000030"},{"name":"Event Date/Time End","value":"2011-08-09T21:37"},{"name":"External Id","value":"SAMEA2622852"},{"name":"INSDC center alias","value":"GSC"},{"name":"INSDC center name","value":"Genoscope"},{"name":"INSDC first public","value":"2014-09-15T17:02:29Z"},{"name":"INSDC last update","value":"2015-11-04T11:49:08Z"},{"name":"INSDC status","value":"public"},{"name":"Latitude End","value":"-8.9103"},{"name":"Longitude End","value":"-142.5767"},{"name":"Salinity Sensor","value":"36.272675"},{"name":"Submitter Id","value":"TARA_R100000808"},{"name":"depth","value":"140"},{"name":"env_broad_scale","value":"marine biome (ENVO:00000447)"},{"name":"env_local_scale","value":"marine epipelagic mixed layer (ENVO:xxxxxxxxx)"},{"name":"env_medium","value":"saline water (ENVO:00002010), including plankton (ENVO:xxxxxxxx)"},{"name":"env_package","value":"water"},{"name":"event date/time start","value":"2011-08-09T17:05:33"},{"name":"event label","value":"TARA_20110809T1708Z_125_Combined-EVENTS_CAST"},{"name":"further details","value":"tbd"},{"name":"last update date","value":"2014-05-01Z"},{"name":"latitude start","value":"-8.8999"},{"name":"longitude start","value":"-142.5461"},{"name":"marine region","value":"(search radius=5 degrees) Marine Province:Marquesas (MRGID:21741), Marine Ecoregion:Marquesas (MRGID:21741)"},{"name":"nitrate sensor","value":"3.67243"},{"name":"oxygen sensor","value":"160.4895"},{"name":"project_name","value":"Tara Oceans expedition (2009-2013)"},{"name":"protocol label","value":"VIRUS_NUC-Fe_W<-0.22"},{"name":"sample collection device","value":"ROSETTE sampler with CTD (sbe9C) and 10 Niskin bottles"},{"name":"sample_name","value":"TARA_R100000808"},{"name":"sample status","value":"This version can be used to provide data discovery services"},{"name":"sampling campaign","value":"TARA_20110726Z"},{"name":"sampling platform","value":"SV Tara"},{"name":"sampling station","value":"TARA_125"},{"name":"size_frac_low","value":"<"},{"name":"size_frac_up","value":"0.22"},{"name":"temp","value":"23.706525"}],"description":{"comment":"This sample (TARA_R100000808) was collected during the Tara Oceans expedition (2009-2013) at station TARA_125 (latitudeN=-8.8999, longitudeE=-142.5461) on date/time=2011-08-09T17:05:33, using a ROSETTE sampler with CTD (sbe9C) and 10 Niskin bottles. The sample material (saline water (ENVO:00002010), including plankton (ENVO:xxxxxxxx)) was collected at a depth of 140-140 m, targeting a marine epipelagic mixed layer (ENVO:xxxxxxxxx) in the marine biome (ENVO:00000447). The sample was size-fractionated (<-0.22 micrometres), and stored in liquid nitrogen for later detection of virus nucleic acid sequences by pyrosequencing methods, and for later metagenomics analysis.","organism":{"organismName":"marine metagenome","taxId":408172},"title":"TARA_20110809T1708Z_125_Combined-EVENTS_CAST_MB_X_(140 m)_VIRUS_NUC-Fe_W<-0.22_TARA_R100000808"},"lastUpdated":"2021-08-21T03:08:15.000","models":["Generic"],"owner":{"name":"EBI"},"package":"Generic.1.0","publicationDate":"2014-09-15T00:00:00.000","sampleIds":[{"db":"SRA","value":"ERS492941"}],"status":{"status":"live","when":"2015-08-10T19:56:47"},"submissionDate":"2014-09-16T09:05:58.150"},"genomeNotes":["partial"],"releaseDate":"2019-07-23","sequencingTech":"Illumina HiSeq","submitter":"Department of Microbiology, Ohio State University"},"assemblyStats":{"contigL50":1,"contigN50":36438,"gcCount":"18974","gcPercent":52.0,"numberOfComponentSequences":1,"numberOfContigs":1,"numberOfScaffolds":1,"scaffoldL50":1,"scaffoldN50":36438,"totalNumberOfChromosomes":1,"totalSequenceLength":"36438","totalUngappedLength":"36438"},"currentAccession":"GCA_009654375.1","organism":{"organismName":"Prokaryotic dsDNA virus sp.","taxId":2591644},"sourceDatabase":"SOURCE_DATABASE_GENBANK"}
{"accession":"GCA_009654395.1","annotationInfo":{"name":"Annotation submitted by Department of Microbiology, Ohio State University","provider":"Department of Microbiology, Ohio State University","releaseDate":"2019-07-28","stats":{"geneCounts":{"proteinCoding":53,"total":53}}},"assemblyInfo":{"assemblyLevel":"Complete Genome","assemblyMethod":"IDBA_ud v. 1.1","assemblyName":"ASM965439v1","assemblyStatus":"current","assemblyType":"haploid","bioprojectAccession":"PRJNA477650","bioprojectLineage":[{"bioprojects":[{"accession":"PRJNA477650","parentAccessions":["PRJEB402"],"title":"Genomes from the Global Ocean Virome v1"},{"accession":"PRJEB402","title":"Tara-oceans samples barcoding and shotgun sequencing"}]}],"biosample":{"accession":"SAMEA2619854","attributes":[{"name":"Chlorophyll Sensor","value":"0.224444"},{"name":"Citation","value":"tbd"},{"name":"ENA first public","value":"2014-09-05"},{"name":"ENA last update","value":"2015-11-04"},{"name":"ENA-CHECKLIST","value":"ERC000030"},{"name":"Event Date/Time End","value":"2010-01-11T15:20"},{"name":"External Id","value":"SAMEA2619854"},{"name":"INSDC center alias","value":"GSC"},{"name":"INSDC center name","value":"Genoscope"},{"name":"INSDC first public","value":"2014-09-05T17:01:02Z"},{"name":"INSDC last update","value":"2015-11-04T11:48:36Z"},{"name":"INSDC status","value":"public"},{"name":"Latitude End","value":"23.4217"},{"name":"Longitude End","value":"37.2517"},{"name":"Salinity Sensor","value":"40.196433"},{"name":"Submitter Id","value":"TARA_A100001518"},{"name":"depth","value":"80"},{"name":"env_broad_scale","value":"marine biome (ENVO:00000447)"},{"name":"env_local_scale","value":"deep chlorophyll maximum layer (ENVO:xxxxxxxx)"},{"name":"env_medium","value":"saline water (ENVO:00002010), including plankton (ENVO:xxxxxxxx)"},{"name":"env_package","value":"water"},{"name":"event date/time start","value":"2010-01-11T14:17"},{"name":"event label","value":"TARA_20100111T1417Z_032_EVENT_PUMP"},{"name":"further details","value":"tbd"},{"name":"last update date","value":"2014-05-01Z"},{"name":"latitude start","value":"23.4183"},{"name":"longitude start","value":"37.245"},{"name":"marine region","value":"(search radius=5 degrees) Marine Province:Red Sea and Gulf of Aden (MRGID:21776), Marine Ecoregion:Northern and Central Red Sea (MRGID:21919)"},{"name":"nitrate sensor","value":"1.201064"},{"name":"oxygen sensor","value":"179.968"},{"name":"project_name","value":"Tara Oceans expedition (2009-2013)"},{"name":"protocol label","value":"VIRUS_NUC-Fe_W<-0.22"},{"name":"sample collection device","value":"PUMP (High Volume Peristaltic Pump) with ECOTriplet"},{"name":"sample_name","value":"TARA_A100001518"},{"name":"sample status","value":"This version can be used to provide data discovery services"},{"name":"sampling campaign","value":"TARA_20100108Z"},{"name":"sampling platform","value":"SV Tara"},{"name":"sampling station","value":"TARA_032"},{"name":"size_frac_low","value":"<"},{"name":"size_frac_up","value":"0.22"},{"name":"temp","value":"26.050367"}],"description":{"comment":"This sample (TARA_A100001518) was collected during the Tara Oceans expedition (2009-2013) at station TARA_032 (latitudeN=23.4183, longitudeE=37.245) on date/time=2010-01-11T14:17, using a PUMP (High Volume Peristaltic Pump) with ECOTriplet. The sample material (saline water (ENVO:00002010), including plankton (ENVO:xxxxxxxx)) was collected at a depth of 78-82 m, targeting a deep chlorophyll maximum layer (ENVO:xxxxxxxx) in the marine biome (ENVO:00000447). The sample was size-fractionated (<-0.22 micrometres), and stored in liquid nitrogen for later detection of virus nucleic acid sequences by pyrosequencing methods, and for later metagenomics analysis. This sample has replicate sample(s): TARA_A100001519,TARA_A100001520.","organism":{"organismName":"marine metagenome","taxId":408172},"title":"TARA_20100111T1417Z_032_EVENT_PUMP_P_D_(80 m)_VIRUS_NUC-Fe_W<-0.22_TARA_A100001518"},"lastUpdated":"2021-08-21T03:07:55.000","models":["Generic"],"owner":{"name":"EBI"},"package":"Generic.1.0","publicationDate":"2014-09-05T00:00:00.000","sampleIds":[{"db":"SRA","value":"ERS488613"}],"status":{"status":"live","when":"2015-08-10T19:55:58"},"submissionDate":"2014-09-07T08:05:44.616"},"releaseDate":"2019-07-23","sequencingTech":"Illumina HiSeq","submitter":"Department of Microbiology, Ohio State University"},"assemblyStats":{"contigL50":1,"contigN50":39393,"gcCount":"22977","gcPercent":58.5,"numberOfComponentSequences":1,"numberOfContigs":1,"numberOfScaffolds":1,"scaffoldL50":1,"scaffoldN50":39393,"totalNumberOfChromosomes":1,"totalSequenceLength":"39393","totalUngappedLength":"39393"},"currentAccession":"GCA_009654395.1","organism":{"organismName":"Prokaryotic dsDNA virus sp.","taxId":2591644},"sourceDatabase":"SOURCE_DATABASE_GENBANK"}
{"accession":"GCA_009654415.1","annotationInfo":{"name":"Annotation submitted by Department of Microbiology, Ohio State University","provider":"Department of Microbiology, Ohio State University","releaseDate":"2019-07-29","stats":{"geneCounts":{"proteinCoding":41,"total":41}}},"assemblyInfo":{"assemblyLevel":"Complete Genome","assemblyMethod":"IDBA_ud v. 1.1","assemblyName":"ASM965441v1","assemblyStatus":"current","assemblyType":"haploid","bioprojectAccession":"PRJNA477650","bioprojectLineage":[{"bioprojects":[{"accession":"PRJNA477650","parentAccessions":["PRJEB402"],"title":"Genomes from the Global Ocean Virome v1"},{"accession":"PRJEB402","title":"Tara-oceans samples barcoding and shotgun sequencing"}]}],"biosample":{"accession":"SAMEA2620925","attributes":[{"name":"Chlorophyll Sensor","value":"0.272648"},{"name":"Citation","value":"tbd"},{"name":"ENA first public","value":"2014-09-05"},{"name":"ENA last update","value":"2015-11-04"},{"name":"ENA-CHECKLIST","value":"ERC000030"},{"name":"Event Date/Time End","value":"2010-07-12T12:12"},{"name":"External Id","value":"SAMEA2620925"},{"name":"INSDC center alias","value":"GSC"},{"name":"INSDC center name","value":"Genoscope"},{"name":"INSDC first public","value":"2014-09-05T17:01:02Z"},{"name":"INSDC last update","value":"2015-11-04T11:48:37Z"},{"name":"INSDC status","value":"public"},{"name":"Latitude End","value":"-35.2528"},{"name":"Longitude End","value":"26.317"},{"name":"Salinity Sensor","value":"99999"},{"name":"Submitter Id","value":"TARA_R100001198"},{"name":"depth","value":"30"},{"name":"env_broad_scale","value":"marine biome (ENVO:00000447)"},{"name":"env_local_scale","value":"deep chlorophyll maximum layer (ENVO:xxxxxxxx)"},{"name":"env_medium","value":"saline water (ENVO:00002010), including plankton (ENVO:xxxxxxxx)"},{"name":"env_package","value":"water"},{"name":"event date/time start","value":"2010-07-12T11:03:22"},{"name":"event label","value":"TARA_20100712T1106Z_065_Combined-EVENTS_CAST"},{"name":"further details","value":"tbd"},{"name":"last update date","value":"2014-05-01Z"},{"name":"latitude start","value":"-35.2421"},{"name":"longitude start","value":"26.3048"},{"name":"marine region","value":"(search radius=5 degrees) Marine Province:Agulhas (MRGID:21760), Marine Province:Northern New Zealand (MRGID:21786), Marine Ecoregion:Natal (MRGID:21805), Marine Ecoregion:Agulhas Bank (MRGID:21806)"},{"name":"nitrate sensor","value":"99999"},{"name":"oxygen sensor","value":"206.43725"},{"name":"project_name","value":"Tara Oceans expedition (2009-2013)"},{"name":"protocol label","value":"VIRUS_NUC-Fe_W<-0.22"},{"name":"sample collection device","value":"ROSETTE sampler with CTD (sbe9C) and 10 Niskin bottles"},{"name":"sample_name","value":"TARA_R100001198"},{"name":"sample status","value":"This version can be used to provide data discovery services"},{"name":"sampling campaign","value":"TARA_20100624Z"},{"name":"sampling platform","value":"SV Tara"},{"name":"sampling station","value":"TARA_065"},{"name":"size_frac_low","value":"<"},{"name":"size_frac_up","value":"0.22"},{"name":"temp","value":"21.81495"}],"description":{"comment":"This sample (TARA_R100001198) was collected during the Tara Oceans expedition (2009-2013) at station TARA_065 (latitudeN=-35.2421, longitudeE=26.3048) on date/time=2010-07-12T11:03:22, using a ROSETTE sampler with CTD (sbe9C) and 10 Niskin bottles. The sample material (saline water (ENVO:00002010), including plankton (ENVO:xxxxxxxx)) was collected at a depth of 30-30 m, targeting a deep chlorophyll maximum layer (ENVO:xxxxxxxx) in the marine biome (ENVO:00000447). The sample was size-fractionated (<-0.22 micrometres), and stored in liquid nitrogen for later detection of virus nucleic acid sequences by pyrosequencing methods, and for later metagenomics analysis. This sample has replicate sample(s): TARA_R100001199,TARA_R100001200.","organism":{"organismName":"marine metagenome","taxId":408172},"title":"TARA_20100712T1106Z_065_Combined-EVENTS_CAST_MB_D_(30 m)_VIRUS_NUC-Fe_W<-0.22_TARA_R100001198"},"lastUpdated":"2021-08-21T03:08:01.000","models":["Generic"],"owner":{"name":"EBI"},"package":"Generic.1.0","publicationDate":"2014-09-05T00:00:00.000","sampleIds":[{"db":"SRA","value":"ERS490120"}],"status":{"status":"live","when":"2015-08-10T19:56:00"},"submissionDate":"2014-09-07T08:05:48.606"},"releaseDate":"2019-07-23","sequencingTech":"Illumina HiSeq","submitter":"Department of Microbiology, Ohio State University"},"assemblyStats":{"contigL50":1,"contigN50":32164,"gcCount":"10497","gcPercent":32.5,"numberOfComponentSequences":1,"numberOfContigs":1,"numberOfScaffolds":1,"scaffoldL50":1,"scaffoldN50":32164,"totalNumberOfChromosomes":1,"totalSequenceLength":"32164","totalUngappedLength":"32164"},"currentAccession":"GCA_009654415.1","organism":{"organismName":"Prokaryotic dsDNA virus sp.","taxId":2591644},"sourceDatabase":"SOURCE_DATABASE_GENBANK"}
{"accession":"GCA_009654435.1","annotationInfo":{"name":"Annotation submitted by Department of Microbiology, Ohio State University","provider":"Department of Microbiology, Ohio State University","releaseDate":"2019-07-29","stats":{"geneCounts":{"proteinCoding":52,"total":52}}},"assemblyInfo":{"assemblyLevel":"Complete Genome","assemblyMethod":"IDBA_ud v. 1.1","assemblyName":"ASM965443v1","assemblyStatus":"current","assemblyType":"haploid","bioprojectAccession":"PRJNA477650","bioprojectLineage":[{"bioprojects":[{"accession":"PRJNA477650","parentAccessions":["PRJEB402"],"title":"Genomes from the Global Ocean Virome v1"},{"accession":"PRJEB402","title":"Tara-oceans samples barcoding and shotgun sequencing"}]}],"biosample":{"accession":"SAMEA2621191","attributes":[{"name":"Chlorophyll Sensor","value":"0"},{"name":"Citation","value":"tbd"},{"name":"ENA first public","value":"2014-09-05"},{"name":"ENA last update","value":"2015-11-04"},{"name":"ENA-CHECKLIST","value":"ERC000030"},{"name":"Event Date/Time End","value":"2010-10-06T12:45"},{"name":"External Id","value":"SAMEA2621191"},{"name":"INSDC center alias","value":"GSC"},{"name":"INSDC center name","value":"Genoscope"},{"name":"INSDC first public","value":"2014-09-05T17:01:02Z"},{"name":"INSDC last update","value":"2015-11-04T11:48:49Z"},{"name":"INSDC status","value":"public"},{"name":"Latitude End","value":"-8.7887"},{"name":"Longitude End","value":"-17.9142"},{"name":"Salinity Sensor","value":"34.472575"},{"name":"Submitter Id","value":"TARA_R100001086"},{"name":"depth","value":"800"},{"name":"env_broad_scale","value":"marine biome (ENVO:00000447)"},{"name":"env_local_scale","value":"mesopelagic zone (ENVO:00000213)"},{"name":"env_medium","value":"saline water (ENVO:00002010), including plankton (ENVO:xxxxxxxx)"},{"name":"env_package","value":"water"},{"name":"event date/time start","value":"2010-10-06T07:58:54"},{"name":"event label","value":"TARA_20101006T0759Z_072_Combined-EVENTS_CAST"},{"name":"further details","value":"tbd"},{"name":"last update date","value":"2014-05-01Z"},{"name":"latitude start","value":"-8.7986"},{"name":"longitude start","value":"-17.9034"},{"name":"nitrate sensor","value":"38.448475"},{"name":"oxygen sensor","value":"143.1955"},{"name":"project_name","value":"Tara Oceans expedition (2009-2013)"},{"name":"protocol label","value":"VIRUS_NUC-Fe_W<-0.22"},{"name":"sample collection device","value":"ROSETTE sampler with CTD (sbe9C) and 10 Niskin bottles"},{"name":"sample_name","value":"TARA_R100001086"},{"name":"sample status","value":"This version can be used to provide data discovery services"},{"name":"sampling campaign","value":"TARA_20101003Z"},{"name":"sampling platform","value":"SV Tara"},{"name":"sampling station","value":"TARA_072"},{"name":"size_frac_low","value":"<"},{"name":"size_frac_up","value":"0.22"},{"name":"temp","value":"4.673875"}],"description":{"comment":"This sample (TARA_R100001086) was collected during the Tara Oceans expedition (2009-2013) at station TARA_072 (latitudeN=-8.7986, longitudeE=-17.9034) on date/time=2010-10-06T07:58:54, using a ROSETTE sampler with CTD (sbe9C) and 10 Niskin bottles. The sample material (saline water (ENVO:00002010), including plankton (ENVO:xxxxxxxx)) was collected at a depth of 800-800 m, targeting a mesopelagic zone (ENVO:00000213) in the marine biome (ENVO:00000447). The sample was size-fractionated (<-0.22 micrometres), and stored in liquid nitrogen for later detection of virus nucleic acid sequences by pyrosequencing methods, and for later metagenomics analysis. This sample has replicate sample(s): TARA_R100001088,TARA_R100001087.","organism":{"organismName":"marine metagenome","taxId":408172},"title":"TARA_20101006T0759Z_072_Combined-EVENTS_CAST_MB_M_(800 m)_VIRUS_NUC-Fe_W<-0.22_TARA_R100001086"},"lastUpdated":"2021-08-21T03:08:03.000","models":["Generic"],"owner":{"name":"EBI"},"package":"Generic.1.0","publicationDate":"2014-09-05T00:00:00.000","sampleIds":[{"db":"SRA","value":"ERS490522"}],"status":{"status":"live","when":"2015-08-10T19:56:01"},"submissionDate":"2014-09-07T08:05:50.990"},"releaseDate":"2019-07-23","sequencingTech":"Illumina HiSeq","submitter":"Department of Microbiology, Ohio State University"},"assemblyStats":{"contigL50":1,"contigN50":42251,"gcCount":"17646","gcPercent":42.0,"numberOfComponentSequences":1,"numberOfContigs":1,"numberOfScaffolds":1,"scaffoldL50":1,"scaffoldN50":42251,"totalNumberOfChromosomes":1,"totalSequenceLength":"42251","totalUngappedLength":"42251"},"currentAccession":"GCA_009654435.1","organism":{"organismName":"Prokaryotic dsDNA virus sp.","taxId":2591644},"sourceDatabase":"SOURCE_DATABASE_GENBANK"}
{"accession":"GCA_009654455.1","annotationInfo":{"name":"Annotation submitted by Department of Microbiology, Ohio State University","provider":"Department of Microbiology, Ohio State University","releaseDate":"2019-07-29","stats":{"geneCounts":{"proteinCoding":64,"total":64}}},"assemblyInfo":{"assemblyLevel":"Chromosome","assemblyMethod":"IDBA_ud v. 1.1","assemblyName":"ASM965445v1","assemblyStatus":"current","assemblyType":"haploid","atypical":{"isAtypical":true,"warnings":["partial"]},"bioprojectAccession":"PRJNA477650","bioprojectLineage":[{"bioprojects":[{"accession":"PRJNA477650","parentAccessions":["PRJEB402"],"title":"Genomes from the Global Ocean Virome v1"},{"accession":"PRJEB402","title":"Tara-oceans samples barcoding and shotgun sequencing"}]}],"biosample":{"accession":"SAMEA2622685","attributes":[{"name":"Chlorophyll Sensor","value":"0"},{"name":"Citation","value":"tbd"},{"name":"ENA first public","value":"2014-09-15"},{"name":"ENA last update","value":"2015-11-04"},{"name":"ENA-CHECKLIST","value":"ERC000030"},{"name":"Event Date/Time End","value":"2011-07-28T03:26"},{"name":"External Id","value":"SAMEA2622685"},{"name":"INSDC center alias","value":"GSC"},{"name":"INSDC center name","value":"Genoscope"},{"name":"INSDC first public","value":"2014-09-15T17:02:29Z"},{"name":"INSDC last update","value":"2015-11-04T11:48:55Z"},{"name":"INSDC status","value":"public"},{"name":"Latitude End","value":"-8.978"},{"name":"Longitude End","value":"-139.2432"},{"name":"Salinity Sensor","value":"34.580675"},{"name":"Submitter Id","value":"TARA_R100000687"},{"name":"depth","value":"600"},{"name":"env_broad_scale","value":"marine biome (ENVO:00000447)"},{"name":"env_local_scale","value":"mesopelagic zone (ENVO:00000213)"},{"name":"env_medium","value":"saline water (ENVO:00002010), including plankton (ENVO:xxxxxxxx)"},{"name":"env_package","value":"water"},{"name":"event date/time start","value":"2011-07-27T19:28:43"},{"name":"event label","value":"TARA_20110727T1932Z_122_Combined-EVENTS_CAST"},{"name":"further details","value":"tbd"},{"name":"last update date","value":"2014-05-01Z"},{"name":"latitude start","value":"-8.9729"},{"name":"longitude start","value":"-139.2393"},{"name":"marine region","value":"(search radius=5 degrees) Marine Province:Marquesas (MRGID:21741), Marine Ecoregion:Marquesas (MRGID:21741)"},{"name":"nitrate sensor","value":"42.53205"},{"name":"oxygen sensor","value":"38.115125"},{"name":"project_name","value":"Tara Oceans expedition (2009-2013)"},{"name":"protocol label","value":"VIRUS_NUC-Fe_W<-0.22"},{"name":"sample collection device","value":"ROSETTE sampler with CTD (sbe9C) and 10 Niskin bottles"},{"name":"sample_name","value":"TARA_R100000687"},{"name":"sample status","value":"This version can be used to provide data discovery services"},{"name":"sampling campaign","value":"TARA_20110726Z"},{"name":"sampling platform","value":"SV Tara"},{"name":"sampling station","value":"TARA_122"},{"name":"size_frac_low","value":"<"},{"name":"size_frac_up","value":"0.22"},{"name":"temp","value":"7.212238"}],"description":{"comment":"This sample (TARA_R100000687) was collected during the Tara Oceans expedition (2009-2013) at station TARA_122 (latitudeN=-8.9729, longitudeE=-139.2393) on date/time=2011-07-27T19:28:43, using a ROSETTE sampler with CTD (sbe9C) and 10 Niskin bottles. The sample material (saline water (ENVO:00002010), including plankton (ENVO:xxxxxxxx)) was collected at a depth of 600-600 m, targeting a mesopelagic zone (ENVO:00000213) in the marine biome (ENVO:00000447). The sample was size-fractionated (<-0.22 micrometres), and stored in liquid nitrogen for later detection of virus nucleic acid sequences by pyrosequencing methods, and for later metagenomics analysis.","organism":{"organismName":"marine metagenome","taxId":408172},"title":"TARA_20110727T1932Z_122_Combined-EVENTS_CAST_MB_M_(600 m)_VIRUS_NUC-Fe_W<-0.22_TARA_R100000687"},"lastUpdated":"2021-08-21T03:08:13.000","models":["Generic"],"owner":{"name":"EBI"},"package":"Generic.1.0","publicationDate":"2014-09-15T00:00:00.000","sampleIds":[{"db":"SRA","value":"ERS492692"}],"status":{"status":"live","when":"2015-08-10T19:56:46"},"submissionDate":"2014-09-16T09:05:57.366"},"genomeNotes":["partial"],"releaseDate":"2019-07-23","sequencingTech":"Illumina HiSeq","submitter":"Department of Microbiology, Ohio State University"},"assemblyStats":{"contigL50":1,"contigN50":53671,"gcCount":"18391","gcPercent":34.5,"numberOfComponentSequences":1,"numberOfContigs":1,"numberOfScaffolds":1,"scaffoldL50":1,"scaffoldN50":53671,"totalNumberOfChromosomes":1,"totalSequenceLength":"53671","totalUngappedLength":"53671"},"currentAccession":"GCA_009654455.1","organism":{"organismName":"Prokaryotic dsDNA virus sp.","taxId":2591644},"sourceDatabase":"SOURCE_DATABASE_GENBANK"}
{"accession":"GCA_009654475.1","annotationInfo":{"name":"Annotation submitted by Department of Microbiology, Ohio State University","provider":"Department of Microbiology, Ohio State University","releaseDate":"2019-07-29","stats":{"geneCounts":{"proteinCoding":82,"total":82}}},"assemblyInfo":{"assemblyLevel":"Complete Genome","assemblyMethod":"IDBA_ud v. 1.1","assemblyName":"ASM965447v1","assemblyStatus":"current","assemblyType":"haploid","bioprojectAccession":"PRJNA477650","bioprojectLineage":[{"bioprojects":[{"accession":"PRJNA477650","parentAccessions":["PRJEB402"],"title":"Genomes from the Global Ocean Virome v1"},{"accession":"PRJEB402","title":"Tara-oceans samples barcoding and shotgun sequencing"}]}],"biosample":{"accession":"SAMEA2621191","attributes":[{"name":"Chlorophyll Sensor","value":"0"},{"name":"Citation","value":"tbd"},{"name":"ENA first public","value":"2014-09-05"},{"name":"ENA last update","value":"2015-11-04"},{"name":"ENA-CHECKLIST","value":"ERC000030"},{"name":"Event Date/Time End","value":"2010-10-06T12:45"},{"name":"External Id","value":"SAMEA2621191"},{"name":"INSDC center alias","value":"GSC"},{"name":"INSDC center name","value":"Genoscope"},{"name":"INSDC first public","value":"2014-09-05T17:01:02Z"},{"name":"INSDC last update","value":"2015-11-04T11:48:49Z"},{"name":"INSDC status","value":"public"},{"name":"Latitude End","value":"-8.7887"},{"name":"Longitude End","value":"-17.9142"},{"name":"Salinity Sensor","value":"34.472575"},{"name":"Submitter Id","value":"TARA_R100001086"},{"name":"depth","value":"800"},{"name":"env_broad_scale","value":"marine biome (ENVO:00000447)"},{"name":"env_local_scale","value":"mesopelagic zone (ENVO:00000213)"},{"name":"env_medium","value":"saline water (ENVO:00002010), including plankton (ENVO:xxxxxxxx)"},{"name":"env_package","value":"water"},{"name":"event date/time start","value":"2010-10-06T07:58:54"},{"name":"event label","value":"TARA_20101006T0759Z_072_Combined-EVENTS_CAST"},{"name":"further details","value":"tbd"},{"name":"last update date","value":"2014-05-01Z"},{"name":"latitude start","value":"-8.7986"},{"name":"longitude start","value":"-17.9034"},{"name":"nitrate sensor","value":"38.448475"},{"name":"oxygen sensor","value":"143.1955"},{"name":"project_name","value":"Tara Oceans expedition (2009-2013)"},{"name":"protocol label","value":"VIRUS_NUC-Fe_W<-0.22"},{"name":"sample collection device","value":"ROSETTE sampler with CTD (sbe9C) and 10 Niskin bottles"},{"name":"sample_name","value":"TARA_R100001086"},{"name":"sample status","value":"This version can be used to provide data discovery services"},{"name":"sampling campaign","value":"TARA_20101003Z"},{"name":"sampling platform","value":"SV Tara"},{"name":"sampling station","value":"TARA_072"},{"name":"size_frac_low","value":"<"},{"name":"size_frac_up","value":"0.22"},{"name":"temp","value":"4.673875"}],"description":{"comment":"This sample (TARA_R100001086) was collected during the Tara Oceans expedition (2009-2013) at station TARA_072 (latitudeN=-8.7986, longitudeE=-17.9034) on date/time=2010-10-06T07:58:54, using a ROSETTE sampler with CTD (sbe9C) and 10 Niskin bottles. The sample material (saline water (ENVO:00002010), including plankton (ENVO:xxxxxxxx)) was collected at a depth of 800-800 m, targeting a mesopelagic zone (ENVO:00000213) in the marine biome (ENVO:00000447). The sample was size-fractionated (<-0.22 micrometres), and stored in liquid nitrogen for later detection of virus nucleic acid sequences by pyrosequencing methods, and for later metagenomics analysis. This sample has replicate sample(s): TARA_R100001088,TARA_R100001087.","organism":{"organismName":"marine metagenome","taxId":408172},"title":"TARA_20101006T0759Z_072_Combined-EVENTS_CAST_MB_M_(800 m)_VIRUS_NUC-Fe_W<-0.22_TARA_R100001086"},"lastUpdated":"2021-08-21T03:08:03.000","models":["Generic"],"owner":{"name":"EBI"},"package":"Generic.1.0","publicationDate":"2014-09-05T00:00:00.000","sampleIds":[{"db":"SRA","value":"ERS490522"}],"status":{"status":"live","when":"2015-08-10T19:56:01"},"submissionDate":"2014-09-07T08:05:50.990"},"releaseDate":"2019-07-23","sequencingTech":"Illumina HiSeq","submitter":"Department of Microbiology, Ohio State University"},"assemblyStats":{"contigL50":1,"contigN50":61408,"gcCount":"34115","gcPercent":55.5,"numberOfComponentSequences":1,"numberOfContigs":1,"numberOfScaffolds":1,"scaffoldL50":1,"scaffoldN50":61408,"totalNumberOfChromosomes":1,"totalSequenceLength":"61408","totalUngappedLength":"61408"},"currentAccession":"GCA_009654475.1","organism":{"organismName":"Prokaryotic dsDNA virus sp.","taxId":2591644},"sourceDatabase":"SOURCE_DATABASE_GENBANK"}
{"accession":"GCA_009654495.1","annotationInfo":{"name":"Annotation submitted by Department of Microbiology, Ohio State University","provider":"Department of Microbiology, Ohio State University","releaseDate":"2019-07-29","stats":{"geneCounts":{"proteinCoding":118,"total":118}}},"assemblyInfo":{"assemblyLevel":"Complete Genome","assemblyMethod":"IDBA_ud v. 1.1","assemblyName":"ASM965449v1","assemblyStatus":"current","assemblyType":"haploid","bioprojectAccession":"PRJNA477650","bioprojectLineage":[{"bioprojects":[{"accession":"PRJNA477650","parentAccessions":["PRJEB402"],"title":"Genomes from the Global Ocean Virome v1"},{"accession":"PRJEB402","title":"Tara-oceans samples barcoding and shotgun sequencing"}]}],"biosample":{"accession":"SAMEA2622685","attributes":[{"name":"Chlorophyll Sensor","value":"0"},{"name":"Citation","value":"tbd"},{"name":"ENA first public","value":"2014-09-15"},{"name":"ENA last update","value":"2015-11-04"},{"name":"ENA-CHECKLIST","value":"ERC000030"},{"name":"Event Date/Time End","value":"2011-07-28T03:26"},{"name":"External Id","value":"SAMEA2622685"},{"name":"INSDC center alias","value":"GSC"},{"name":"INSDC center name","value":"Genoscope"},{"name":"INSDC first public","value":"2014-09-15T17:02:29Z"},{"name":"INSDC last update","value":"2015-11-04T11:48:55Z"},{"name":"INSDC status","value":"public"},{"name":"Latitude End","value":"-8.978"},{"name":"Longitude End","value":"-139.2432"},{"name":"Salinity Sensor","value":"34.580675"},{"name":"Submitter Id","value":"TARA_R100000687"},{"name":"depth","value":"600"},{"name":"env_broad_scale","value":"marine biome (ENVO:00000447)"},{"name":"env_local_scale","value":"mesopelagic zone (ENVO:00000213)"},{"name":"env_medium","value":"saline water (ENVO:00002010), including plankton (ENVO:xxxxxxxx)"},{"name":"env_package","value":"water"},{"name":"event date/time start","value":"2011-07-27T19:28:43"},{"name":"event label","value":"TARA_20110727T1932Z_122_Combined-EVENTS_CAST"},{"name":"further details","value":"tbd"},{"name":"last update date","value":"2014-05-01Z"},{"name":"latitude start","value":"-8.9729"},{"name":"longitude start","value":"-139.2393"},{"name":"marine region","value":"(search radius=5 degrees) Marine Province:Marquesas (MRGID:21741), Marine Ecoregion:Marquesas (MRGID:21741)"},{"name":"nitrate sensor","value":"42.53205"},{"name":"oxygen sensor","value":"38.115125"},{"name":"project_name","value":"Tara Oceans expedition (2009-2013)"},{"name":"protocol label","value":"VIRUS_NUC-Fe_W<-0.22"},{"name":"sample collection device","value":"ROSETTE sampler with CTD (sbe9C) and 10 Niskin bottles"},{"name":"sample_name","value":"TARA_R100000687"},{"name":"sample status","value":"This version can be used to provide data discovery services"},{"name":"sampling campaign","value":"TARA_20110726Z"},{"name":"sampling platform","value":"SV Tara"},{"name":"sampling station","value":"TARA_122"},{"name":"size_frac_low","value":"<"},{"name":"size_frac_up","value":"0.22"},{"name":"temp","value":"7.212238"}],"description":{"comment":"This sample (TARA_R100000687) was collected during the Tara Oceans expedition (2009-2013) at station TARA_122 (latitudeN=-8.9729, longitudeE=-139.2393) on date/time=2011-07-27T19:28:43, using a ROSETTE sampler with CTD (sbe9C) and 10 Niskin bottles. The sample material (saline water (ENVO:00002010), including plankton (ENVO:xxxxxxxx)) was collected at a depth of 600-600 m, targeting a mesopelagic zone (ENVO:00000213) in the marine biome (ENVO:00000447). The sample was size-fractionated (<-0.22 micrometres), and stored in liquid nitrogen for later detection of virus nucleic acid sequences by pyrosequencing methods, and for later metagenomics analysis.","organism":{"organismName":"marine metagenome","taxId":408172},"title":"TARA_20110727T1932Z_122_Combined-EVENTS_CAST_MB_M_(600 m)_VIRUS_NUC-Fe_W<-0.22_TARA_R100000687"},"lastUpdated":"2021-08-21T03:08:13.000","models":["Generic"],"owner":{"name":"EBI"},"package":"Generic.1.0","publicationDate":"2014-09-15T00:00:00.000","sampleIds":[{"db":"SRA","value":"ERS492692"}],"status":{"status":"live","when":"2015-08-10T19:56:46"},"submissionDate":"2014-09-16T09:05:57.366"},"releaseDate":"2019-07-23","sequencingTech":"Illumina HiSeq","submitter":"Department of Microbiology, Ohio State University"},"assemblyStats":{"contigL50":1,"contigN50":87496,"gcCount":"29771","gcPercent":34.0,"numberOfComponentSequences":1,"numberOfContigs":1,"numberOfScaffolds":1,"scaffoldL50":1,"scaffoldN50":87496,"totalNumberOfChromosomes":1,"totalSequenceLength":"87496","totalUngappedLength":"87496"},"currentAccession":"GCA_009654495.1","organism":{"organismName":"Prokaryotic dsDNA virus sp.","taxId":2591644},"sourceDatabase":"SOURCE_DATABASE_GENBANK"}
{"accession":"GCA_009654515.1","annotationInfo":{"name":"Annotation submitted by Department of Microbiology, Ohio State University","provider":"Department of Microbiology, Ohio State University","releaseDate":"2019-07-28","stats":{"geneCounts":{"proteinCoding":59,"total":59}}},"assemblyInfo":{"assemblyLevel":"Complete Genome","assemblyMethod":"IDBA_ud v. 1.1","assemblyName":"ASM965451v1","assemblyStatus":"current","assemblyType":"haploid","bioprojectAccession":"PRJNA477650","bioprojectLineage":[{"bioprojects":[{"accession":"PRJNA477650","parentAccessions":["PRJEB402"],"title":"Genomes from the Global Ocean Virome v1"},{"accession":"PRJEB402","title":"Tara-oceans samples barcoding and shotgun sequencing"}]}],"biosample":{"accession":"SAMEA2622212","attributes":[{"name":"Chlorophyll Sensor","value":"0.010087"},{"name":"Citation","value":"tbd"},{"name":"ENA first public","value":"2014-09-15"},{"name":"ENA last update","value":"2015-11-04"},{"name":"ENA-CHECKLIST","value":"ERC000030"},{"name":"Event Date/Time End","value":"2011-04-22T17:13"},{"name":"External Id","value":"SAMEA2622212"},{"name":"INSDC center alias","value":"GSC"},{"name":"INSDC center name","value":"Genoscope"},{"name":"INSDC first public","value":"2014-09-15T17:02:29Z"},{"name":"INSDC last update","value":"2015-11-04T11:49:19Z"},{"name":"INSDC status","value":"public"},{"name":"Latitude End","value":"-5.2771"},{"name":"Longitude End","value":"-85.2995"},{"name":"Salinity Sensor","value":"34.69255"},{"name":"Submitter Id","value":"TARA_R100001480"},{"name":"depth","value":"480"},{"name":"env_broad_scale","value":"marine biome (ENVO:00000447)"},{"name":"env_local_scale","value":"mesopelagic zone (ENVO:00000213) & marine oxygen minimum zone (ENVO:01000065)"},{"name":"env_medium","value":"saline water (ENVO:00002010), including plankton (ENVO:xxxxxxxx)"},{"name":"env_package","value":"water"},{"name":"event date/time start","value":"2011-04-22T12:08:28"},{"name":"event label","value":"TARA_20110422T1210Z_102_Combined-EVENTS_CAST"},{"name":"further details","value":"tbd"},{"name":"last update date","value":"2014-05-01Z"},{"name":"latitude start","value":"-5.261"},{"name":"longitude start","value":"-85.1678"},{"name":"marine region","value":"(search radius=5 degrees) Marine Ecoregion:Eastern Galapagos Islands (MRGID:21870), Marine Ecoregion:Guayaquil (MRGID:21974)"},{"name":"nitrate sensor","value":"40.008967"},{"name":"oxygen sensor","value":"4.42525"},{"name":"project_name","value":"Tara Oceans expedition (2009-2013)"},{"name":"protocol label","value":"VIRUS_NUC-Fe_W<-0.22"},{"name":"sample collection device","value":"ROSETTE sampler with CTD (sbe9C) and 10 Niskin bottles"},{"name":"sample_name","value":"TARA_R100001480"},{"name":"sample status","value":"This version can be used to provide data discovery services"},{"name":"sampling campaign","value":"TARA_20110401Z"},{"name":"sampling platform","value":"SV Tara"},{"name":"sampling station","value":"TARA_102"},{"name":"size_frac_low","value":"<"},{"name":"size_frac_up","value":"0.22"},{"name":"temp","value":"9.195825"}],"description":{"comment":"This sample (TARA_R100001480) was collected during the Tara Oceans expedition (2009-2013) at station TARA_102 (latitudeN=-5.261, longitudeE=-85.1678) on date/time=2011-04-22T12:08:28, using a ROSETTE sampler with CTD (sbe9C) and 10 Niskin bottles. The sample material (saline water (ENVO:00002010), including plankton (ENVO:xxxxxxxx)) was collected at a depth of 480-480 m, targeting a mesopelagic zone (ENVO:00000213) & marine oxygen minimum zone (ENVO:01000065) in the marine biome (ENVO:00000447). The sample was size-fractionated (<-0.22 micrometres), and stored in liquid nitrogen for later detection of virus nucleic acid sequences by pyrosequencing methods, and for later metagenomics analysis. This sample has replicate sample(s): TARA_R100001481,TARA_R100001482.","organism":{"organismName":"marine metagenome","taxId":408172},"title":"TARA_20110422T1210Z_102_Combined-EVENTS_CAST_MB_M_(480 m)_VIRUS_NUC-Fe_W<-0.22_TARA_R100001480"},"lastUpdated":"2021-08-21T03:08:11.000","models":["Generic"],"owner":{"name":"EBI"},"package":"Generic.1.0","publicationDate":"2014-09-15T00:00:00.000","sampleIds":[{"db":"SRA","value":"ERS491995"}],"status":{"status":"live","when":"2015-08-10T19:56:46"},"submissionDate":"2014-09-16T09:05:56.366"},"releaseDate":"2019-07-23","sequencingTech":"Illumina HiSeq","submitter":"Department of Microbiology, Ohio State University"},"assemblyStats":{"contigL50":1,"contigN50":53865,"gcCount":"23424","gcPercent":43.5,"numberOfComponentSequences":1,"numberOfContigs":1,"numberOfScaffolds":1,"scaffoldL50":1,"scaffoldN50":53865,"totalNumberOfChromosomes":1,"totalSequenceLength":"53865","totalUngappedLength":"53865"},"currentAccession":"GCA_009654515.1","organism":{"organismName":"Prokaryotic dsDNA virus sp.","taxId":2591644},"sourceDatabase":"SOURCE_DATABASE_GENBANK"}
{"accession":"GCA_009654535.1","annotationInfo":{"name":"Annotation submitted by Department of Microbiology, Ohio State University","provider":"Department of Microbiology, Ohio State University","releaseDate":"2019-07-29","stats":{"geneCounts":{"proteinCoding":62,"total":62}}},"assemblyInfo":{"assemblyLevel":"Complete Genome","assemblyMethod":"IDBA_ud v. 1.1","assemblyName":"ASM965453v1","assemblyStatus":"current","assemblyType":"haploid","bioprojectAccession":"PRJNA477650","bioprojectLineage":[{"bioprojects":[{"accession":"PRJNA477650","parentAccessions":["PRJEB402"],"title":"Genomes from the Global Ocean Virome v1"},{"accession":"PRJEB402","title":"Tara-oceans samples barcoding and shotgun sequencing"}]}],"biosample":{"accession":"SAMEA2620227","attributes":[{"name":"Chlorophyll Sensor","value":"0.47554"},{"name":"Citation","value":"tbd"},{"name":"ENA first public","value":"2014-09-05"},{"name":"ENA last update","value":"2015-11-04"},{"name":"ENA-CHECKLIST","value":"ERC000030"},{"name":"Event Date/Time End","value":"2010-03-30T12:20"},{"name":"External Id","value":"SAMEA2620227"},{"name":"INSDC center alias","value":"GSC"},{"name":"INSDC center name","value":"Genoscope"},{"name":"INSDC first public","value":"2014-09-05T17:01:01Z"},{"name":"INSDC last update","value":"2015-11-04T11:48:09Z"},{"name":"INSDC status","value":"public"},{"name":"Latitude End","value":"14.5375"},{"name":"Longitude End","value":"70.0244"},{"name":"Salinity Sensor","value":"36.496162"},{"name":"Submitter Id","value":"TARA_R100000458"},{"name":"depth","value":"60"},{"name":"env_broad_scale","value":"marine biome (ENVO:00000447)"},{"name":"env_local_scale","value":"deep chlorophyll maximum layer (ENVO:xxxxxxxx)"},{"name":"env_medium","value":"saline water (ENVO:00002010), including plankton (ENVO:xxxxxxxx)"},{"name":"env_package","value":"water"},{"name":"event date/time start","value":"2010-03-30T10:56"},{"name":"event label","value":"TARA_20100330T1056Z_041_EVENT_PUMP"},{"name":"further details","value":"tbd"},{"name":"last update date","value":"2014-05-01Z"},{"name":"latitude start","value":"14.5536"},{"name":"longitude start","value":"70.0128"},{"name":"marine region","value":"(search radius=5 degrees) Marine Province:West and South Indian Shelf (MRGID:21777)"},{"name":"nitrate sensor","value":"-0.224514"},{"name":"oxygen sensor","value":"148.328125"},{"name":"project_name","value":"Tara Oceans expedition (2009-2013)"},{"name":"protocol label","value":"VIRUS_NUC-Fe_W<-0.22"},{"name":"sample collection device","value":"PUMP (High Volume Peristaltic Pump) with ECOTriplet"},{"name":"sample_name","value":"TARA_R100000458"},{"name":"sample status","value":"This version can be used to provide data discovery services"},{"name":"sampling campaign","value":"TARA_20100327Z"},{"name":"sampling platform","value":"SV Tara"},{"name":"sampling station","value":"TARA_041"},{"name":"size_frac_low","value":"<"},{"name":"size_frac_up","value":"0.22"},{"name":"temp","value":"27.117663"}],"description":{"comment":"This sample (TARA_R100000458) was collected during the Tara Oceans expedition (2009-2013) at station TARA_041 (latitudeN=14.5536, longitudeE=70.0128) on date/time=2010-03-30T10:56, using a PUMP (High Volume Peristaltic Pump) with ECOTriplet. The sample material (saline water (ENVO:00002010), including plankton (ENVO:xxxxxxxx)) was collected at a depth of 58-62 m, targeting a deep chlorophyll maximum layer (ENVO:xxxxxxxx) in the marine biome (ENVO:00000447). The sample was size-fractionated (<-0.22 micrometres), and stored in liquid nitrogen for later detection of virus nucleic acid sequences by pyrosequencing methods, and for later metagenomics analysis. This sample has replicate sample(s): TARA_R100000459,TARA_R100000460.","organism":{"organismName":"marine metagenome","taxId":408172},"title":"TARA_20100330T1056Z_041_EVENT_PUMP_P_D_(60 m)_VIRUS_NUC-Fe_W<-0.22_TARA_R100000458"},"lastUpdated":"2021-08-21T03:07:57.000","models":["Generic"],"owner":{"name":"EBI"},"package":"Generic.1.0","publicationDate":"2014-09-05T00:00:00.000","sampleIds":[{"db":"SRA","value":"ERS489084"}],"status":{"status":"live","when":"2015-08-10T19:55:59"},"submissionDate":"2014-09-07T08:05:46.676"},"releaseDate":"2019-07-23","sequencingTech":"Illumina HiSeq","submitter":"Department of Microbiology, Ohio State University"},"assemblyStats":{"contigL50":1,"contigN50":40170,"gcCount":"24902","gcPercent":62.0,"numberOfComponentSequences":1,"numberOfContigs":1,"numberOfScaffolds":1,"scaffoldL50":1,"scaffoldN50":40170,"totalNumberOfChromosomes":1,"totalSequenceLength":"40170","totalUngappedLength":"40170"},"currentAccession":"GCA_009654535.1","organism":{"organismName":"Prokaryotic dsDNA virus sp.","taxId":2591644},"sourceDatabase":"SOURCE_DATABASE_GENBANK"}
{"accession":"GCA_009654555.1","annotationInfo":{"name":"Annotation submitted by Department of Microbiology, Ohio State University","provider":"Department of Microbiology, Ohio State University","releaseDate":"2019-07-29","stats":{"geneCounts":{"proteinCoding":41,"total":41}}},"assemblyInfo":{"assemblyLevel":"Complete Genome","assemblyMethod":"IDBA_ud v. 1.1","assemblyName":"ASM965455v1","assemblyStatus":"current","assemblyType":"haploid","bioprojectAccession":"PRJNA477650","bioprojectLineage":[{"bioprojects":[{"accession":"PRJNA477650","parentAccessions":["PRJEB402"],"title":"Genomes from the Global Ocean Virome v1"},{"accession":"PRJEB402","title":"Tara-oceans samples barcoding and shotgun sequencing"}]}],"biosample":{"accession":"SAMEA2619686","attributes":[{"name":"Chlorophyll Sensor","value":"0.132494"},{"name":"Citation","value":"tbd"},{"name":"ENA first public","value":"2014-09-05"},{"name":"ENA last update","value":"2015-11-04"},{"name":"ENA-CHECKLIST","value":"ERC000030"},{"name":"Event Date/Time End","value":"2009-11-02T15:56"},{"name":"External Id","value":"SAMEA2619686"},{"name":"INSDC center alias","value":"GSC"},{"name":"INSDC center name","value":"Genoscope"},{"name":"INSDC first public","value":"2014-09-05T17:01:02Z"},{"name":"INSDC last update","value":"2015-11-04T11:48:37Z"},{"name":"INSDC status","value":"public"},{"name":"Latitude End","value":"35.7593"},{"name":"Longitude End","value":"14.3453"},{"name":"Salinity Sensor","value":"37.89241"},{"name":"Submitter Id","value":"TARA_A100000172"},{"name":"depth","value":"60"},{"name":"env_broad_scale","value":"marine biome (ENVO:00000447)"},{"name":"env_local_scale","value":"deep chlorophyll maximum layer (ENVO:xxxxxxxx)"},{"name":"env_medium","value":"saline water (ENVO:00002010), including plankton (ENVO:xxxxxxxx)"},{"name":"env_package","value":"water"},{"name":"event date/time start","value":"2009-11-02T14:07"},{"name":"event label","value":"TARA_20091102T1407Z_018_EVENT_PUMP"},{"name":"further details","value":"tbd"},{"name":"last update date","value":"2014-05-01Z"},{"name":"latitude start","value":"35.7528"},{"name":"longitude start","value":"14.2765"},{"name":"marine region","value":"(search radius=5 degrees) Marine Province:Mediterranean Sea (MRGID:8552), Marine Ecoregion:Tunisian Plateau/Gulf of Sidra (MRGID:21898), Marine Ecoregion:Ionian Sea (MRGID:3351)"},{"name":"nitrate sensor","value":"99999"},{"name":"oxygen sensor","value":"237.8893"},{"name":"project_name","value":"Tara Oceans expedition (2009-2013)"},{"name":"protocol label","value":"VIRUS_NUC-Fe_W<-0.22"},{"name":"sample collection device","value":"PUMP (High Volume Peristaltic Pump) with ECOTriplet"},{"name":"sample_name","value":"TARA_A100000172"},{"name":"sample status","value":"This version can be used to provide data discovery services"},{"name":"sampling campaign","value":"TARA_20091031Z"},{"name":"sampling platform","value":"SV Tara"},{"name":"sampling station","value":"TARA_018"},{"name":"size_frac_low","value":"<"},{"name":"size_frac_up","value":"0.22"},{"name":"temp","value":"18.36839"}],"description":{"comment":"This sample (TARA_A100000172) was collected during the Tara Oceans expedition (2009-2013) at station TARA_018 (latitudeN=35.7528, longitudeE=14.2765) on date/time=2009-11-02T14:07, using a PUMP (High Volume Peristaltic Pump) with ECOTriplet. The sample material (saline water (ENVO:00002010), including plankton (ENVO:xxxxxxxx)) was collected at a depth of 58-62 m, targeting a deep chlorophyll maximum layer (ENVO:xxxxxxxx) in the marine biome (ENVO:00000447). The sample was size-fractionated (<-0.22 micrometres), and stored in liquid nitrogen for later detection of virus nucleic acid sequences by pyrosequencing methods, and for later metagenomics analysis.","organism":{"organismName":"marine metagenome","taxId":408172},"title":"TARA_20091102T1407Z_018_EVENT_PUMP_P_D_(60 m)_VIRUS_NUC-Fe_W<-0.22_TARA_A100000172"},"lastUpdated":"2021-08-21T03:07:54.000","models":["Generic"],"owner":{"name":"EBI"},"package":"Generic.1.0","publicationDate":"2014-09-05T00:00:00.000","sampleIds":[{"db":"SRA","value":"ERS488354"}],"status":{"status":"live","when":"2015-08-10T19:55:58"},"submissionDate":"2014-09-07T08:05:43.873"},"releaseDate":"2019-07-23","sequencingTech":"Illumina HiSeq","submitter":"Department of Microbiology, Ohio State University"},"assemblyStats":{"contigL50":1,"contigN50":29996,"gcCount":"10048","gcPercent":33.5,"numberOfComponentSequences":1,"numberOfContigs":1,"numberOfScaffolds":1,"scaffoldL50":1,"scaffoldN50":29996,"totalNumberOfChromosomes":1,"totalSequenceLength":"29996","totalUngappedLength":"29996"},"currentAccession":"GCA_009654555.1","organism":{"organismName":"Prokaryotic dsDNA virus sp.","taxId":2591644},"sourceDatabase":"SOURCE_DATABASE_GENBANK"}
{"accession":"GCA_009654575.1","annotationInfo":{"name":"Annotation submitted by Department of Microbiology, Ohio State University","provider":"Department of Microbiology, Ohio State University","releaseDate":"2019-07-29","stats":{"geneCounts":{"proteinCoding":55,"total":55}}},"assemblyInfo":{"assemblyLevel":"Complete Genome","assemblyMethod":"IDBA_ud v. 1.1","assemblyName":"ASM965457v1","assemblyStatus":"current","assemblyType":"haploid","bioprojectAccession":"PRJNA477650","bioprojectLineage":[{"bioprojects":[{"accession":"PRJNA477650","parentAccessions":["PRJEB402"],"title":"Genomes from the Global Ocean Virome v1"},{"accession":"PRJEB402","title":"Tara-oceans samples barcoding and shotgun sequencing"}]}],"biosample":{"accession":"SAMEA2622112","attributes":[{"name":"Chlorophyll Sensor","value":"0.287892"},{"name":"Citation","value":"tbd"},{"name":"ENA first public","value":"2014-09-15"},{"name":"ENA last update","value":"2015-11-04"},{"name":"ENA-CHECKLIST","value":"ERC000030"},{"name":"Event Date/Time End","value":"2011-04-15T16:25"},{"name":"External Id","value":"SAMEA2622112"},{"name":"INSDC center alias","value":"GSC"},{"name":"INSDC center name","value":"Genoscope"},{"name":"INSDC first public","value":"2014-09-15T17:02:29Z"},{"name":"INSDC last update","value":"2015-11-04T11:49:25Z"},{"name":"INSDC status","value":"public"},{"name":"Latitude End","value":"-12.9488"},{"name":"Longitude End","value":"-96.0293"},{"name":"Salinity Sensor","value":"35.835267"},{"name":"Submitter Id","value":"TARA_R100001440"},{"name":"depth","value":"5"},{"name":"env_broad_scale","value":"marine biome (ENVO:00000447)"},{"name":"env_local_scale","value":"surface water layer (ENVO:00002042)"},{"name":"env_medium","value":"saline water (ENVO:00002010), including plankton (ENVO:xxxxxxxx)"},{"name":"env_package","value":"water"},{"name":"event date/time start","value":"2011-04-15T12:45"},{"name":"event label","value":"TARA_20110415T1245Z_100_EVENT_PUMP"},{"name":"further details","value":"tbd"},{"name":"last update date","value":"2014-05-01Z"},{"name":"latitude start","value":"-13.0023"},{"name":"longitude start","value":"-95.9759"},{"name":"nitrate sensor","value":"4.590737"},{"name":"oxygen sensor","value":"200.233917"},{"name":"project_name","value":"Tara Oceans expedition (2009-2013)"},{"name":"protocol label","value":"VIRUS_NUC-Fe_W<-0.22"},{"name":"sample collection device","value":"PUMP (High Volume Peristaltic Pump)"},{"name":"sample_name","value":"TARA_R100001440"},{"name":"sample status","value":"This version can be used to provide data discovery services"},{"name":"sampling campaign","value":"TARA_20110401Z"},{"name":"sampling platform","value":"SV Tara"},{"name":"sampling station","value":"TARA_100"},{"name":"size_frac_low","value":"<"},{"name":"size_frac_up","value":"0.22"},{"name":"temp","value":"25.2512"}],"description":{"comment":"This sample (TARA_R100001440) was collected during the Tara Oceans expedition (2009-2013) at station TARA_100 (latitudeN=-13.0023, longitudeE=-95.9759) on date/time=2011-04-15T12:45, using a PUMP (High Volume Peristaltic Pump). The sample material (saline water (ENVO:00002010), including plankton (ENVO:xxxxxxxx)) was collected at a depth of 3-7 m, targeting a surface water layer (ENVO:00002042) in the marine biome (ENVO:00000447). The sample was size-fractionated (<-0.22 micrometres), and stored in liquid nitrogen for later detection of virus nucleic acid sequences by pyrosequencing methods, and for later metagenomics analysis. This sample has replicate sample(s): TARA_R100001441,TARA_R100001442.","organism":{"organismName":"marine metagenome","taxId":408172},"title":"TARA_20110415T1245Z_100_EVENT_PUMP_P_S_(5 m)_VIRUS_NUC-Fe_W<-0.22_TARA_R100001440"},"lastUpdated":"2021-08-21T03:08:10.000","models":["Generic"],"owner":{"name":"EBI"},"package":"Generic.1.0","publicationDate":"2014-09-15T00:00:00.000","sampleIds":[{"db":"SRA","value":"ERS491851"}],"status":{"status":"live","when":"2015-08-10T19:56:46"},"submissionDate":"2014-09-16T09:05:55.773"},"releaseDate":"2019-07-23","sequencingTech":"Illumina HiSeq","submitter":"Department of Microbiology, Ohio State University"},"assemblyStats":{"contigL50":1,"contigN50":35655,"gcCount":"12782","gcPercent":36.0,"numberOfComponentSequences":1,"numberOfContigs":1,"numberOfScaffolds":1,"scaffoldL50":1,"scaffoldN50":35655,"totalNumberOfChromosomes":1,"totalSequenceLength":"35655","totalUngappedLength":"35655"},"currentAccession":"GCA_009654575.1","organism":{"organismName":"Prokaryotic dsDNA virus sp.","taxId":2591644},"sourceDatabase":"SOURCE_DATABASE_GENBANK"}
{"accession":"GCA_009654595.1","annotationInfo":{"name":"Annotation submitted by Department of Microbiology, Ohio State University","provider":"Department of Microbiology, Ohio State University","releaseDate":"2019-07-29","stats":{"geneCounts":{"proteinCoding":52,"total":52}}},"assemblyInfo":{"assemblyLevel":"Chromosome","assemblyMethod":"IDBA_ud v. 1.1","assemblyName":"ASM965459v1","assemblyStatus":"current","assemblyType":"haploid","atypical":{"isAtypical":true,"warnings":["partial"]},"bioprojectAccession":"PRJNA477650","bioprojectLineage":[{"bioprojects":[{"accession":"PRJNA477650","parentAccessions":["PRJEB402"],"title":"Genomes from the Global Ocean Virome v1"},{"accession":"PRJEB402","title":"Tara-oceans samples barcoding and shotgun sequencing"}]}],"biosample":{"accession":"SAMEA2622685","attributes":[{"name":"Chlorophyll Sensor","value":"0"},{"name":"Citation","value":"tbd"},{"name":"ENA first public","value":"2014-09-15"},{"name":"ENA last update","value":"2015-11-04"},{"name":"ENA-CHECKLIST","value":"ERC000030"},{"name":"Event Date/Time End","value":"2011-07-28T03:26"},{"name":"External Id","value":"SAMEA2622685"},{"name":"INSDC center alias","value":"GSC"},{"name":"INSDC center name","value":"Genoscope"},{"name":"INSDC first public","value":"2014-09-15T17:02:29Z"},{"name":"INSDC last update","value":"2015-11-04T11:48:55Z"},{"name":"INSDC status","value":"public"},{"name":"Latitude End","value":"-8.978"},{"name":"Longitude End","value":"-139.2432"},{"name":"Salinity Sensor","value":"34.580675"},{"name":"Submitter Id","value":"TARA_R100000687"},{"name":"depth","value":"600"},{"name":"env_broad_scale","value":"marine biome (ENVO:00000447)"},{"name":"env_local_scale","value":"mesopelagic zone (ENVO:00000213)"},{"name":"env_medium","value":"saline water (ENVO:00002010), including plankton (ENVO:xxxxxxxx)"},{"name":"env_package","value":"water"},{"name":"event date/time start","value":"2011-07-27T19:28:43"},{"name":"event label","value":"TARA_20110727T1932Z_122_Combined-EVENTS_CAST"},{"name":"further details","value":"tbd"},{"name":"last update date","value":"2014-05-01Z"},{"name":"latitude start","value":"-8.9729"},{"name":"longitude start","value":"-139.2393"},{"name":"marine region","value":"(search radius=5 degrees) Marine Province:Marquesas (MRGID:21741), Marine Ecoregion:Marquesas (MRGID:21741)"},{"name":"nitrate sensor","value":"42.53205"},{"name":"oxygen sensor","value":"38.115125"},{"name":"project_name","value":"Tara Oceans expedition (2009-2013)"},{"name":"protocol label","value":"VIRUS_NUC-Fe_W<-0.22"},{"name":"sample collection device","value":"ROSETTE sampler with CTD (sbe9C) and 10 Niskin bottles"},{"name":"sample_name","value":"TARA_R100000687"},{"name":"sample status","value":"This version can be used to provide data discovery services"},{"name":"sampling campaign","value":"TARA_20110726Z"},{"name":"sampling platform","value":"SV Tara"},{"name":"sampling station","value":"TARA_122"},{"name":"size_frac_low","value":"<"},{"name":"size_frac_up","value":"0.22"},{"name":"temp","value":"7.212238"}],"description":{"comment":"This sample (TARA_R100000687) was collected during the Tara Oceans expedition (2009-2013) at station TARA_122 (latitudeN=-8.9729, longitudeE=-139.2393) on date/time=2011-07-27T19:28:43, using a ROSETTE sampler with CTD (sbe9C) and 10 Niskin bottles. The sample material (saline water (ENVO:00002010), including plankton (ENVO:xxxxxxxx)) was collected at a depth of 600-600 m, targeting a mesopelagic zone (ENVO:00000213) in the marine biome (ENVO:00000447). The sample was size-fractionated (<-0.22 micrometres), and stored in liquid nitrogen for later detection of virus nucleic acid sequences by pyrosequencing methods, and for later metagenomics analysis.","organism":{"organismName":"marine metagenome","taxId":408172},"title":"TARA_20110727T1932Z_122_Combined-EVENTS_CAST_MB_M_(600 m)_VIRUS_NUC-Fe_W<-0.22_TARA_R100000687"},"lastUpdated":"2021-08-21T03:08:13.000","models":["Generic"],"owner":{"name":"EBI"},"package":"Generic.1.0","publicationDate":"2014-09-15T00:00:00.000","sampleIds":[{"db":"SRA","value":"ERS492692"}],"status":{"status":"live","when":"2015-08-10T19:56:46"},"submissionDate":"2014-09-16T09:05:57.366"},"genomeNotes":["partial"],"releaseDate":"2019-07-23","sequencingTech":"Illumina HiSeq","submitter":"Department of Microbiology, Ohio State University"},"assemblyStats":{"contigL50":1,"contigN50":29642,"gcCount":"9900","gcPercent":33.5,"numberOfComponentSequences":1,"numberOfContigs":1,"numberOfScaffolds":1,"scaffoldL50":1,"scaffoldN50":29642,"totalNumberOfChromosomes":1,"totalSequenceLength":"29642","totalUngappedLength":"29642"},"currentAccession":"GCA_009654595.1","organism":{"organismName":"Prokaryotic dsDNA virus sp.","taxId":2591644},"sourceDatabase":"SOURCE_DATABASE_GENBANK"}
{"accession":"GCA_009654615.1","annotationInfo":{"name":"Annotation submitted by Department of Microbiology, Ohio State University","provider":"Department of Microbiology, Ohio State University","releaseDate":"2019-07-29","stats":{"geneCounts":{"proteinCoding":91,"total":91}}},"assemblyInfo":{"assemblyLevel":"Complete Genome","assemblyMethod":"IDBA_ud v. 1.1","assemblyName":"ASM965461v1","assemblyStatus":"current","assemblyType":"haploid","bioprojectAccession":"PRJNA477650","bioprojectLineage":[{"bioprojects":[{"accession":"PRJNA477650","parentAccessions":["PRJEB402"],"title":"Genomes from the Global Ocean Virome v1"},{"accession":"PRJEB402","title":"Tara-oceans samples barcoding and shotgun sequencing"}]}],"biosample":{"accession":"SAMEA2622497","attributes":[{"name":"Chlorophyll Sensor","value":"0.378549"},{"name":"Citation","value":"tbd"},{"name":"ENA first public","value":"2014-09-15"},{"name":"ENA last update","value":"2015-11-04"},{"name":"ENA-CHECKLIST","value":"ERC000030"},{"name":"Event Date/Time End","value":"2011-05-31T23:10"},{"name":"External Id","value":"SAMEA2622497"},{"name":"INSDC center alias","value":"GSC"},{"name":"INSDC center name","value":"Genoscope"},{"name":"INSDC first public","value":"2014-09-15T17:02:28Z"},{"name":"INSDC last update","value":"2015-11-04T11:48:49Z"},{"name":"INSDC status","value":"public"},{"name":"Latitude End","value":"-16.9687"},{"name":"Longitude End","value":"-100.7324"},{"name":"Salinity Sensor","value":"35.687249"},{"name":"Submitter Id","value":"TARA_R100000655"},{"name":"depth","value":"90"},{"name":"env_broad_scale","value":"marine biome (ENVO:00000447)"},{"name":"env_local_scale","value":"deep chlorophyll maximum layer (ENVO:xxxxxxxx)"},{"name":"env_medium","value":"saline water (ENVO:00002010), including plankton (ENVO:xxxxxxxx)"},{"name":"env_package","value":"water"},{"name":"event date/time start","value":"2011-05-31T20:28:10"},{"name":"event label","value":"TARA_20110531T2030Z_111_Combined-EVENTS_CAST"},{"name":"further details","value":"tbd"},{"name":"last update date","value":"2014-05-01Z"},{"name":"latitude start","value":"-16.9587"},{"name":"longitude start","value":"-100.6751"},{"name":"nitrate sensor","value":"1.411516"},{"name":"oxygen sensor","value":"211.54555"},{"name":"project_name","value":"Tara Oceans expedition (2009-2013)"},{"name":"protocol label","value":"VIRUS_NUC-Fe_W<-0.22"},{"name":"sample collection device","value":"ROSETTE sampler with CTD (sbe9C) and 10 Niskin bottles"},{"name":"sample_name","value":"TARA_R100000655"},{"name":"sample status","value":"This version can be used to provide data discovery services"},{"name":"sampling campaign","value":"TARA_20110520Z"},{"name":"sampling platform","value":"SV Tara"},{"name":"sampling station","value":"TARA_111"},{"name":"size_frac_low","value":"<"},{"name":"size_frac_up","value":"0.22"},{"name":"temp","value":"19.881449"}],"description":{"comment":"This sample (TARA_R100000655) was collected during the Tara Oceans expedition (2009-2013) at station TARA_111 (latitudeN=-16.9587, longitudeE=-100.6751) on date/time=2011-05-31T20:28:10, using a ROSETTE sampler with CTD (sbe9C) and 10 Niskin bottles. The sample material (saline water (ENVO:00002010), including plankton (ENVO:xxxxxxxx)) was collected at a depth of 86-95 m, targeting a deep chlorophyll maximum layer (ENVO:xxxxxxxx) in the marine biome (ENVO:00000447). The sample was size-fractionated (<-0.22 micrometres), and stored in liquid nitrogen for later detection of virus nucleic acid sequences by pyrosequencing methods, and for later metagenomics analysis.","organism":{"organismName":"marine metagenome","taxId":408172},"title":"TARA_20110531T2030Z_111_Combined-EVENTS_CAST_MB_D_(90 m)_VIRUS_NUC-Fe_W<-0.22_TARA_R100000655"},"lastUpdated":"2021-08-21T03:08:12.000","models":["Generic"],"owner":{"name":"EBI"},"package":"Generic.1.0","publicationDate":"2014-09-15T00:00:00.000","sampleIds":[{"db":"SRA","value":"ERS492376"}],"status":{"status":"live","when":"2015-08-10T19:56:46"},"submissionDate":"2014-09-16T09:05:56.806"},"releaseDate":"2019-07-23","sequencingTech":"Illumina HiSeq","submitter":"Department of Microbiology, Ohio State University"},"assemblyStats":{"contigL50":1,"contigN50":47054,"gcCount":"27616","gcPercent":58.5,"numberOfComponentSequences":1,"numberOfContigs":1,"numberOfScaffolds":1,"scaffoldL50":1,"scaffoldN50":47054,"totalNumberOfChromosomes":1,"totalSequenceLength":"47054","totalUngappedLength":"47054"},"currentAccession":"GCA_009654615.1","organism":{"organismName":"Prokaryotic dsDNA virus sp.","taxId":2591644},"sourceDatabase":"SOURCE_DATABASE_GENBANK"}
{"accession":"GCA_009654635.1","annotationInfo":{"name":"Annotation submitted by Department of Microbiology, Ohio State University","provider":"Department of Microbiology, Ohio State University","releaseDate":"2019-07-29","stats":{"geneCounts":{"proteinCoding":50,"total":50}}},"assemblyInfo":{"assemblyLevel":"Complete Genome","assemblyMethod":"IDBA_ud v. 1.1","assemblyName":"ASM965463v1","assemblyStatus":"current","assemblyType":"haploid","bioprojectAccession":"PRJNA477650","bioprojectLineage":[{"bioprojects":[{"accession":"PRJNA477650","parentAccessions":["PRJEB402"],"title":"Genomes from the Global Ocean Virome v1"},{"accession":"PRJEB402","title":"Tara-oceans samples barcoding and shotgun sequencing"}]}],"biosample":{"accession":"SAMEA2621191","attributes":[{"name":"Chlorophyll Sensor","value":"0"},{"name":"Citation","value":"tbd"},{"name":"ENA first public","value":"2014-09-05"},{"name":"ENA last update","value":"2015-11-04"},{"name":"ENA-CHECKLIST","value":"ERC000030"},{"name":"Event Date/Time End","value":"2010-10-06T12:45"},{"name":"External Id","value":"SAMEA2621191"},{"name":"INSDC center alias","value":"GSC"},{"name":"INSDC center name","value":"Genoscope"},{"name":"INSDC first public","value":"2014-09-05T17:01:02Z"},{"name":"INSDC last update","value":"2015-11-04T11:48:49Z"},{"name":"INSDC status","value":"public"},{"name":"Latitude End","value":"-8.7887"},{"name":"Longitude End","value":"-17.9142"},{"name":"Salinity Sensor","value":"34.472575"},{"name":"Submitter Id","value":"TARA_R100001086"},{"name":"depth","value":"800"},{"name":"env_broad_scale","value":"marine biome (ENVO:00000447)"},{"name":"env_local_scale","value":"mesopelagic zone (ENVO:00000213)"},{"name":"env_medium","value":"saline water (ENVO:00002010), including plankton (ENVO:xxxxxxxx)"},{"name":"env_package","value":"water"},{"name":"event date/time start","value":"2010-10-06T07:58:54"},{"name":"event label","value":"TARA_20101006T0759Z_072_Combined-EVENTS_CAST"},{"name":"further details","value":"tbd"},{"name":"last update date","value":"2014-05-01Z"},{"name":"latitude start","value":"-8.7986"},{"name":"longitude start","value":"-17.9034"},{"name":"nitrate sensor","value":"38.448475"},{"name":"oxygen sensor","value":"143.1955"},{"name":"project_name","value":"Tara Oceans expedition (2009-2013)"},{"name":"protocol label","value":"VIRUS_NUC-Fe_W<-0.22"},{"name":"sample collection device","value":"ROSETTE sampler with CTD (sbe9C) and 10 Niskin bottles"},{"name":"sample_name","value":"TARA_R100001086"},{"name":"sample status","value":"This version can be used to provide data discovery services"},{"name":"sampling campaign","value":"TARA_20101003Z"},{"name":"sampling platform","value":"SV Tara"},{"name":"sampling station","value":"TARA_072"},{"name":"size_frac_low","value":"<"},{"name":"size_frac_up","value":"0.22"},{"name":"temp","value":"4.673875"}],"description":{"comment":"This sample (TARA_R100001086) was collected during the Tara Oceans expedition (2009-2013) at station TARA_072 (latitudeN=-8.7986, longitudeE=-17.9034) on date/time=2010-10-06T07:58:54, using a ROSETTE sampler with CTD (sbe9C) and 10 Niskin bottles. The sample material (saline water (ENVO:00002010), including plankton (ENVO:xxxxxxxx)) was collected at a depth of 800-800 m, targeting a mesopelagic zone (ENVO:00000213) in the marine biome (ENVO:00000447). The sample was size-fractionated (<-0.22 micrometres), and stored in liquid nitrogen for later detection of virus nucleic acid sequences by pyrosequencing methods, and for later metagenomics analysis. This sample has replicate sample(s): TARA_R100001088,TARA_R100001087.","organism":{"organismName":"marine metagenome","taxId":408172},"title":"TARA_20101006T0759Z_072_Combined-EVENTS_CAST_MB_M_(800 m)_VIRUS_NUC-Fe_W<-0.22_TARA_R100001086"},"lastUpdated":"2021-08-21T03:08:03.000","models":["Generic"],"owner":{"name":"EBI"},"package":"Generic.1.0","publicationDate":"2014-09-05T00:00:00.000","sampleIds":[{"db":"SRA","value":"ERS490522"}],"status":{"status":"live","when":"2015-08-10T19:56:01"},"submissionDate":"2014-09-07T08:05:50.990"},"releaseDate":"2019-07-23","sequencingTech":"Illumina HiSeq","submitter":"Department of Microbiology, Ohio State University"},"assemblyStats":{"contigL50":1,"contigN50":33311,"gcCount":"17018","gcPercent":51.0,"numberOfComponentSequences":1,"numberOfContigs":1,"numberOfScaffolds":1,"scaffoldL50":1,"scaffoldN50":33311,"totalNumberOfChromosomes":1,"totalSequenceLength":"33311","totalUngappedLength":"33311"},"currentAccession":"GCA_009654635.1","organism":{"organismName":"Prokaryotic dsDNA virus sp.","taxId":2591644},"sourceDatabase":"SOURCE_DATABASE_GENBANK"}
{"accession":"GCA_009654655.1","annotationInfo":{"name":"Annotation submitted by Department of Microbiology, Ohio State University","provider":"Department of Microbiology, Ohio State University","releaseDate":"2019-07-29","stats":{"geneCounts":{"proteinCoding":76,"total":76}}},"assemblyInfo":{"assemblyLevel":"Complete Genome","assemblyMethod":"IDBA_ud v. 1.1","assemblyName":"ASM965465v1","assemblyStatus":"current","assemblyType":"haploid","bioprojectAccession":"PRJNA477650","bioprojectLineage":[{"bioprojects":[{"accession":"PRJNA477650","parentAccessions":["PRJEB402"],"title":"Genomes from the Global Ocean Virome v1"},{"accession":"PRJEB402","title":"Tara-oceans samples barcoding and shotgun sequencing"}]}],"biosample":{"accession":"SAMEA2622705","attributes":[{"name":"Chlorophyll Sensor","value":"0.295808"},{"name":"Citation","value":"tbd"},{"name":"ENA first public","value":"2014-09-15"},{"name":"ENA last update","value":"2015-11-04"},{"name":"ENA-CHECKLIST","value":"ERC000030"},{"name":"Event Date/Time End","value":"2011-07-28T20:03"},{"name":"External Id","value":"SAMEA2622705"},{"name":"INSDC center alias","value":"GSC"},{"name":"INSDC center name","value":"Genoscope"},{"name":"INSDC first public","value":"2014-09-15T17:02:28Z"},{"name":"INSDC last update","value":"2015-11-04T11:48:48Z"},{"name":"INSDC status","value":"public"},{"name":"Latitude End","value":"-8.9632"},{"name":"Longitude End","value":"-139.2276"},{"name":"Salinity Sensor","value":"36.097575"},{"name":"Submitter Id","value":"TARA_R100000664"},{"name":"depth","value":"115"},{"name":"env_broad_scale","value":"marine biome (ENVO:00000447)"},{"name":"env_local_scale","value":"deep chlorophyll maximum layer (ENVO:xxxxxxxx)"},{"name":"env_medium","value":"saline water (ENVO:00002010), including plankton (ENVO:xxxxxxxx)"},{"name":"env_package","value":"water"},{"name":"event date/time start","value":"2011-07-28T17:15:56"},{"name":"event label","value":"TARA_20110728T1718Z_122_Combined-EVENTS_CAST"},{"name":"further details","value":"tbd"},{"name":"last update date","value":"2014-05-01Z"},{"name":"latitude start","value":"-9.0063"},{"name":"longitude start","value":"-139.1394"},{"name":"marine region","value":"(search radius=5 degrees) Marine Province:Marquesas (MRGID:21741), Marine Ecoregion:Marquesas (MRGID:21741)"},{"name":"nitrate sensor","value":"2.333576"},{"name":"oxygen sensor","value":"179.916875"},{"name":"project_name","value":"Tara Oceans expedition (2009-2013)"},{"name":"protocol label","value":"VIRUS_NUC-Fe_W<-0.22"},{"name":"sample collection device","value":"ROSETTE sampler with CTD (sbe9C) and 10 Niskin bottles"},{"name":"sample_name","value":"TARA_R100000664"},{"name":"sample status","value":"This version can be used to provide data discovery services"},{"name":"sampling campaign","value":"TARA_20110726Z"},{"name":"sampling platform","value":"SV Tara"},{"name":"sampling station","value":"TARA_122"},{"name":"size_frac_low","value":"<"},{"name":"size_frac_up","value":"0.22"},{"name":"temp","value":"24.69625"}],"description":{"comment":"This sample (TARA_R100000664) was collected during the Tara Oceans expedition (2009-2013) at station TARA_122 (latitudeN=-9.0063, longitudeE=-139.1394) on date/time=2011-07-28T17:15:56, using a ROSETTE sampler with CTD (sbe9C) and 10 Niskin bottles. The sample material (saline water (ENVO:00002010), including plankton (ENVO:xxxxxxxx)) was collected at a depth of 115-115 m, targeting a deep chlorophyll maximum layer (ENVO:xxxxxxxx) in the marine biome (ENVO:00000447). The sample was size-fractionated (<-0.22 micrometres), and stored in liquid nitrogen for later detection of virus nucleic acid sequences by pyrosequencing methods, and for later metagenomics analysis.","organism":{"organismName":"marine metagenome","taxId":408172},"title":"TARA_20110728T1718Z_122_Combined-EVENTS_CAST_MB_D_(115 m)_VIRUS_NUC-Fe_W<-0.22_TARA_R100000664"},"lastUpdated":"2021-08-21T03:08:13.000","models":["Generic"],"owner":{"name":"EBI"},"package":"Generic.1.0","publicationDate":"2014-09-15T00:00:00.000","sampleIds":[{"db":"SRA","value":"ERS492714"}],"status":{"status":"live","when":"2015-08-10T19:56:46"},"submissionDate":"2014-09-16T09:05:57.446"},"releaseDate":"2019-07-23","sequencingTech":"Illumina HiSeq","submitter":"Department of Microbiology, Ohio State University"},"assemblyStats":{"contigL50":1,"contigN50":56443,"gcCount":"19100","gcPercent":34.0,"numberOfComponentSequences":1,"numberOfContigs":1,"numberOfScaffolds":1,"scaffoldL50":1,"scaffoldN50":56443,"totalNumberOfChromosomes":1,"totalSequenceLength":"56443","totalUngappedLength":"56443"},"currentAccession":"GCA_009654655.1","organism":{"organismName":"Prokaryotic dsDNA virus sp.","taxId":2591644},"sourceDatabase":"SOURCE_DATABASE_GENBANK"}
{"accession":"GCA_009654675.1","annotationInfo":{"name":"Annotation submitted by Department of Microbiology, Ohio State University","provider":"Department of Microbiology, Ohio State University","releaseDate":"2019-07-29","stats":{"geneCounts":{"proteinCoding":74,"total":74}}},"assemblyInfo":{"assemblyLevel":"Complete Genome","assemblyMethod":"IDBA_ud v. 1.1","assemblyName":"ASM965467v1","assemblyStatus":"current","assemblyType":"haploid","bioprojectAccession":"PRJNA477650","bioprojectLineage":[{"bioprojects":[{"accession":"PRJNA477650","parentAccessions":["PRJEB402"],"title":"Genomes from the Global Ocean Virome v1"},{"accession":"PRJEB402","title":"Tara-oceans samples barcoding and shotgun sequencing"}]}],"biosample":{"accession":"SAMEA2620027","attributes":[{"name":"Chlorophyll Sensor","value":"0.604752"},{"name":"Citation","value":"tbd"},{"name":"ENA first public","value":"2014-09-05"},{"name":"ENA last update","value":"2015-11-04"},{"name":"ENA-CHECKLIST","value":"ERC000030"},{"name":"Event Date/Time End","value":"2010-03-15T12:46"},{"name":"External Id","value":"SAMEA2620027"},{"name":"INSDC center alias","value":"GSC"},{"name":"INSDC center name","value":"Genoscope"},{"name":"INSDC first public","value":"2014-09-05T17:01:01Z"},{"name":"INSDC last update","value":"2015-11-04T11:48:16Z"},{"name":"INSDC status","value":"public"},{"name":"Latitude End","value":"19.0108"},{"name":"Longitude End","value":"64.532"},{"name":"Salinity Sensor","value":"99999"},{"name":"Submitter Id","value":"TARA_R100000084"},{"name":"depth","value":"25"},{"name":"env_broad_scale","value":"marine biome (ENVO:00000447)"},{"name":"env_local_scale","value":"deep chlorophyll maximum layer (ENVO:xxxxxxxx)"},{"name":"env_medium","value":"saline water (ENVO:00002010), including plankton (ENVO:xxxxxxxx)"},{"name":"env_package","value":"water"},{"name":"event date/time start","value":"2010-03-15T11:18"},{"name":"event label","value":"TARA_20100315T1118Z_038_EVENT_PUMP"},{"name":"further details","value":"tbd"},{"name":"last update date","value":"2014-05-01Z"},{"name":"latitude start","value":"19.0284"},{"name":"longitude start","value":"64.5126"},{"name":"nitrate sensor","value":"1.230122"},{"name":"oxygen sensor","value":"154.699917"},{"name":"project_name","value":"Tara Oceans expedition (2009-2013)"},{"name":"protocol label","value":"VIRUS_NUC-Fe_W<-0.22"},{"name":"sample collection device","value":"PUMP (High Volume Peristaltic Pump) with ECOTriplet"},{"name":"sample_name","value":"TARA_R100000084"},{"name":"sample status","value":"This version can be used to provide data discovery services"},{"name":"sampling campaign","value":"TARA_20100309Z"},{"name":"sampling platform","value":"SV Tara"},{"name":"sampling station","value":"TARA_038"},{"name":"size_frac_low","value":"<"},{"name":"size_frac_up","value":"0.22"},{"name":"temp","value":"25.494408"}],"description":{"comment":"This sample (TARA_R100000084) was collected during the Tara Oceans expedition (2009-2013) at station TARA_038 (latitudeN=19.0284, longitudeE=64.5126) on date/time=2010-03-15T11:18, using a PUMP (High Volume Peristaltic Pump) with ECOTriplet. The sample material (saline water (ENVO:00002010), including plankton (ENVO:xxxxxxxx)) was collected at a depth of 23-27 m, targeting a deep chlorophyll maximum layer (ENVO:xxxxxxxx) in the marine biome (ENVO:00000447). The sample was size-fractionated (<-0.22 micrometres), and stored in liquid nitrogen for later detection of virus nucleic acid sequences by pyrosequencing methods, and for later metagenomics analysis. This sample has replicate sample(s): TARA_R100000085,TARA_R100000086.","organism":{"organismName":"marine metagenome","taxId":408172},"title":"TARA_20100315T1118Z_038_EVENT_PUMP_P_D_(25 m)_VIRUS_NUC-Fe_W<-0.22_TARA_R100000084"},"lastUpdated":"2021-08-21T03:07:56.000","models":["Generic"],"owner":{"name":"EBI"},"package":"Generic.1.0","publicationDate":"2014-09-05T00:00:00.000","sampleIds":[{"db":"SRA","value":"ERS488836"}],"status":{"status":"live","when":"2015-08-10T19:55:59"},"submissionDate":"2014-09-07T08:05:45.776"},"releaseDate":"2019-07-23","sequencingTech":"Illumina HiSeq","submitter":"Department of Microbiology, Ohio State University"},"assemblyStats":{"contigL50":1,"contigN50":36496,"gcCount":"19247","gcPercent":52.5,"numberOfComponentSequences":1,"numberOfContigs":1,"numberOfScaffolds":1,"scaffoldL50":1,"scaffoldN50":36496,"totalNumberOfChromosomes":1,"totalSequenceLength":"36496","totalUngappedLength":"36496"},"currentAccession":"GCA_009654675.1","organism":{"organismName":"Prokaryotic dsDNA virus sp.","taxId":2591644},"sourceDatabase":"SOURCE_DATABASE_GENBANK"}
{"accession":"GCA_009654695.1","annotationInfo":{"name":"Annotation submitted by Department of Microbiology, Ohio State University","provider":"Department of Microbiology, Ohio State University","releaseDate":"2019-07-29","stats":{"geneCounts":{"proteinCoding":39,"total":39}}},"assemblyInfo":{"assemblyLevel":"Complete Genome","assemblyMethod":"IDBA_ud v. 1.1","assemblyName":"ASM965469v1","assemblyStatus":"current","assemblyType":"haploid","bioprojectAccession":"PRJNA477650","bioprojectLineage":[{"bioprojects":[{"accession":"PRJNA477650","parentAccessions":["PRJEB402"],"title":"Genomes from the Global Ocean Virome v1"},{"accession":"PRJEB402","title":"Tara-oceans samples barcoding and shotgun sequencing"}]}],"biosample":{"accession":"SAMEA2622752","attributes":[{"name":"Chlorophyll Sensor","value":"0.051638"},{"name":"Citation","value":"tbd"},{"name":"ENA first public","value":"2014-09-15"},{"name":"ENA last update","value":"2015-11-04"},{"name":"ENA-CHECKLIST","value":"ERC000030"},{"name":"Event Date/Time End","value":"2011-08-02T00:37"},{"name":"External Id","value":"SAMEA2622752"},{"name":"INSDC center alias","value":"GSC"},{"name":"INSDC center name","value":"Genoscope"},{"name":"INSDC first public","value":"2014-09-15T17:02:29Z"},{"name":"INSDC last update","value":"2015-11-04T11:49:00Z"},{"name":"INSDC status","value":"public"},{"name":"Latitude End","value":"-8.896"},{"name":"Longitude End","value":"-140.2861"},{"name":"Salinity Sensor","value":"35.88072"},{"name":"Submitter Id","value":"TARA_R100001594"},{"name":"depth","value":"150"},{"name":"env_broad_scale","value":"marine biome (ENVO:00000447)"},{"name":"env_local_scale","value":"marine epipelagic mixed layer (ENVO:xxxxxxxxx)"},{"name":"env_medium","value":"saline water (ENVO:00002010), including plankton (ENVO:xxxxxxxx)"},{"name":"env_package","value":"water"},{"name":"event date/time start","value":"2011-08-01T17:52:45"},{"name":"event label","value":"TARA_20110801T1755Z_123_Combined-EVENTS_CAST"},{"name":"further details","value":"tbd"},{"name":"last update date","value":"2014-05-01Z"},{"name":"latitude start","value":"-8.9109"},{"name":"longitude start","value":"-140.2845"},{"name":"marine region","value":"(search radius=5 degrees) Marine Province:Marquesas (MRGID:21741), Marine Ecoregion:Marquesas (MRGID:21741)"},{"name":"nitrate sensor","value":"5.023264"},{"name":"oxygen sensor","value":"161.3185"},{"name":"project_name","value":"Tara Oceans expedition (2009-2013)"},{"name":"protocol label","value":"VIRUS_NUC-Fe_W<-0.22"},{"name":"sample collection device","value":"ROSETTE sampler with CTD (sbe9C) and 10 Niskin bottles"},{"name":"sample_name","value":"TARA_R100001594"},{"name":"sample status","value":"This version can be used to provide data discovery services"},{"name":"sampling campaign","value":"TARA_20110726Z"},{"name":"sampling platform","value":"SV Tara"},{"name":"sampling station","value":"TARA_123"},{"name":"size_frac_low","value":"<"},{"name":"size_frac_up","value":"0.22"},{"name":"temp","value":"22.1151"}],"description":{"comment":"This sample (TARA_R100001594) was collected during the Tara Oceans expedition (2009-2013) at station TARA_123 (latitudeN=-8.9109, longitudeE=-140.2845) on date/time=2011-08-01T17:52:45, using a ROSETTE sampler with CTD (sbe9C) and 10 Niskin bottles. The sample material (saline water (ENVO:00002010), including plankton (ENVO:xxxxxxxx)) was collected at a depth of 150-150 m, targeting a marine epipelagic mixed layer (ENVO:xxxxxxxxx) in the marine biome (ENVO:00000447). The sample was size-fractionated (<-0.22 micrometres), and stored in liquid nitrogen for later detection of virus nucleic acid sequences by pyrosequencing methods, and for later metagenomics analysis. This sample has replicate sample(s): TARA_R100001595,TARA_R100001596.","organism":{"organismName":"marine metagenome","taxId":408172},"title":"TARA_20110801T1755Z_123_Combined-EVENTS_CAST_MB_X_(150 m)_VIRUS_NUC-Fe_W<-0.22_TARA_R100001594"},"lastUpdated":"2021-08-21T03:08:14.000","models":["Generic"],"owner":{"name":"EBI"},"package":"Generic.1.0","publicationDate":"2014-09-15T00:00:00.000","sampleIds":[{"db":"SRA","value":"ERS492797"}],"status":{"status":"live","when":"2015-08-10T19:56:47"},"submissionDate":"2014-09-16T09:05:57.660"},"releaseDate":"2019-07-23","sequencingTech":"Illumina HiSeq","submitter":"Department of Microbiology, Ohio State University"},"assemblyStats":{"contigL50":1,"contigN50":29335,"gcCount":"9319","gcPercent":32.0,"numberOfComponentSequences":1,"numberOfContigs":1,"numberOfScaffolds":1,"scaffoldL50":1,"scaffoldN50":29335,"totalNumberOfChromosomes":1,"totalSequenceLength":"29335","totalUngappedLength":"29335"},"currentAccession":"GCA_009654695.1","organism":{"organismName":"Prokaryotic dsDNA virus sp.","taxId":2591644},"sourceDatabase":"SOURCE_DATABASE_GENBANK"}
{"accession":"GCA_009654715.1","annotationInfo":{"name":"Annotation submitted by Department of Microbiology, Ohio State University","provider":"Department of Microbiology, Ohio State University","releaseDate":"2019-07-28","stats":{"geneCounts":{"proteinCoding":44,"total":44}}},"assemblyInfo":{"assemblyLevel":"Complete Genome","assemblyMethod":"IDBA_ud v. 1.1","assemblyName":"ASM965471v1","assemblyStatus":"current","assemblyType":"haploid","bioprojectAccession":"PRJNA477650","bioprojectLineage":[{"bioprojects":[{"accession":"PRJNA477650","parentAccessions":["PRJEB402"],"title":"Genomes from the Global Ocean Virome v1"},{"accession":"PRJEB402","title":"Tara-oceans samples barcoding and shotgun sequencing"}]}],"biosample":{"accession":"SAMEA2620014","attributes":[{"name":"Chlorophyll Sensor","value":"0.161808"},{"name":"Citation","value":"tbd"},{"name":"ENA first public","value":"2014-09-05"},{"name":"ENA last update","value":"2015-11-04"},{"name":"ENA-CHECKLIST","value":"ERC000030"},{"name":"Event Date/Time End","value":"2010-03-15T05:53"},{"name":"External Id","value":"SAMEA2620014"},{"name":"INSDC center alias","value":"GSC"},{"name":"INSDC center name","value":"Genoscope"},{"name":"INSDC first public","value":"2014-09-05T17:01:01Z"},{"name":"INSDC last update","value":"2015-11-04T11:48:09Z"},{"name":"INSDC status","value":"public"},{"name":"Latitude End","value":"19.0342"},{"name":"Longitude End","value":"64.5162"},{"name":"Salinity Sensor","value":"36.617917"},{"name":"Submitter Id","value":"TARA_R100000081"},{"name":"depth","value":"5"},{"name":"env_broad_scale","value":"marine biome (ENVO:00000447)"},{"name":"env_local_scale","value":"surface water layer (ENVO:00002042)"},{"name":"env_medium","value":"saline water (ENVO:00002010), including plankton (ENVO:xxxxxxxx)"},{"name":"env_package","value":"water"},{"name":"event date/time start","value":"2010-03-15T03:35"},{"name":"event label","value":"TARA_20100315T0335Z_038_EVENT_PUMP"},{"name":"further details","value":"tbd"},{"name":"last update date","value":"2014-05-01Z"},{"name":"latitude start","value":"19.0393"},{"name":"longitude start","value":"64.4913"},{"name":"nitrate sensor","value":"0.889376"},{"name":"oxygen sensor","value":"199.9355"},{"name":"project_name","value":"Tara Oceans expedition (2009-2013)"},{"name":"protocol label","value":"VIRUS_NUC-Fe_W<-0.22"},{"name":"sample collection device","value":"PUMP (High Volume Peristaltic Pump)"},{"name":"sample_name","value":"TARA_R100000081"},{"name":"sample status","value":"This version can be used to provide data discovery services"},{"name":"sampling campaign","value":"TARA_20100309Z"},{"name":"sampling platform","value":"SV Tara"},{"name":"sampling station","value":"TARA_038"},{"name":"size_frac_low","value":"<"},{"name":"size_frac_up","value":"0.22"},{"name":"temp","value":"26.2314"}],"description":{"comment":"This sample (TARA_R100000081) was collected during the Tara Oceans expedition (2009-2013) at station TARA_038 (latitudeN=19.0393, longitudeE=64.4913) on date/time=2010-03-15T03:35, using a PUMP (High Volume Peristaltic Pump). The sample material (saline water (ENVO:00002010), including plankton (ENVO:xxxxxxxx)) was collected at a depth of 3-7 m, targeting a surface water layer (ENVO:00002042) in the marine biome (ENVO:00000447). The sample was size-fractionated (<-0.22 micrometres), and stored in liquid nitrogen for later detection of virus nucleic acid sequences by pyrosequencing methods, and for later metagenomics analysis. This sample has replicate sample(s): TARA_R100000082,TARA_R100000083.","organism":{"organismName":"marine metagenome","taxId":408172},"title":"TARA_20100315T0335Z_038_EVENT_PUMP_P_S_(5 m)_VIRUS_NUC-Fe_W<-0.22_TARA_R100000081"},"lastUpdated":"2021-08-21T03:07:56.000","models":["Generic"],"owner":{"name":"EBI"},"package":"Generic.1.0","publicationDate":"2014-09-05T00:00:00.000","sampleIds":[{"db":"SRA","value":"ERS488813"}],"status":{"status":"live","when":"2015-08-10T19:55:58"},"submissionDate":"2014-09-07T08:05:45.680"},"releaseDate":"2019-07-23","sequencingTech":"Illumina HiSeq","submitter":"Department of Microbiology, Ohio State University"},"assemblyStats":{"contigL50":1,"contigN50":29951,"gcCount":"9410","gcPercent":31.5,"numberOfComponentSequences":1,"numberOfContigs":1,"numberOfScaffolds":1,"scaffoldL50":1,"scaffoldN50":29951,"totalNumberOfChromosomes":1,"totalSequenceLength":"29951","totalUngappedLength":"29951"},"currentAccession":"GCA_009654715.1","organism":{"organismName":"Prokaryotic dsDNA virus sp.","taxId":2591644},"sourceDatabase":"SOURCE_DATABASE_GENBANK"}
{"accession":"GCA_009654735.1","annotationInfo":{"name":"Annotation submitted by Department of Microbiology, Ohio State University","provider":"Department of Microbiology, Ohio State University","releaseDate":"2019-07-29","stats":{"geneCounts":{"proteinCoding":51,"total":51}}},"assemblyInfo":{"assemblyLevel":"Complete Genome","assemblyMethod":"IDBA_ud v. 1.1","assemblyName":"ASM965473v1","assemblyStatus":"current","assemblyType":"haploid","bioprojectAccession":"PRJNA477650","bioprojectLineage":[{"bioprojects":[{"accession":"PRJNA477650","parentAccessions":["PRJEB402"],"title":"Genomes from the Global Ocean Virome v1"},{"accession":"PRJEB402","title":"Tara-oceans samples barcoding and shotgun sequencing"}]}],"biosample":{"accession":"SAMEA2621448","attributes":[{"name":"Chlorophyll Sensor","value":"1.01772"},{"name":"Citation","value":"tbd"},{"name":"ENA first public","value":"2014-09-05"},{"name":"ENA last update","value":"2015-11-04"},{"name":"ENA-CHECKLIST","value":"ERC000030"},{"name":"Event Date/Time End","value":"2010-12-06T22:11"},{"name":"External Id","value":"SAMEA2621448"},{"name":"INSDC center alias","value":"GSC"},{"name":"INSDC center name","value":"Genoscope"},{"name":"INSDC first public","value":"2014-09-05T17:01:02Z"},{"name":"INSDC last update","value":"2015-11-04T11:49:47Z"},{"name":"INSDC status","value":"public"},{"name":"Latitude End","value":"-47.1208"},{"name":"Longitude End","value":"-57.8265"},{"name":"Salinity Sensor","value":"34.057594"},{"name":"Submitter Id","value":"TARA_R100000544"},{"name":"depth","value":"40"},{"name":"env_broad_scale","value":"marine biome (ENVO:00000447)"},{"name":"env_local_scale","value":"deep chlorophyll maximum layer (ENVO:xxxxxxxx)"},{"name":"env_medium","value":"saline water (ENVO:00002010), including plankton (ENVO:xxxxxxxx)"},{"name":"env_package","value":"water"},{"name":"event date/time start","value":"2010-12-06T18:58"},{"name":"event label","value":"TARA_20101206T1858Z_082_EVENT_PUMP"},{"name":"further details","value":"tbd"},{"name":"last update date","value":"2014-05-01Z"},{"name":"latitude start","value":"-47.2007"},{"name":"longitude start","value":"-57.9446"},{"name":"marine region","value":"(search radius=5 degrees) Marine Ecoregion:Malvinas/Falklands (MRGID:21890)"},{"name":"nitrate sensor","value":"17.111823"},{"name":"oxygen sensor","value":"306.211529"},{"name":"project_name","value":"Tara Oceans expedition (2009-2013)"},{"name":"protocol label","value":"VIRUS_NUC-Fe_W<-0.22"},{"name":"sample collection device","value":"PUMP (High Volume Peristaltic Pump) with ECOTriplet"},{"name":"sample_name","value":"TARA_R100000544"},{"name":"sample status","value":"This version can be used to provide data discovery services"},{"name":"sampling campaign","value":"TARA_20101126Z"},{"name":"sampling platform","value":"SV Tara"},{"name":"sampling station","value":"TARA_082"},{"name":"size_frac_low","value":"<"},{"name":"size_frac_up","value":"0.22"},{"name":"temp","value":"6.975635"}],"description":{"comment":"This sample (TARA_R100000544) was collected during the Tara Oceans expedition (2009-2013) at station TARA_082 (latitudeN=-47.2007, longitudeE=-57.9446) on date/time=2010-12-06T18:58, using a PUMP (High Volume Peristaltic Pump) with ECOTriplet. The sample material (saline water (ENVO:00002010), including plankton (ENVO:xxxxxxxx)) was collected at a depth of 38-42 m, targeting a deep chlorophyll maximum layer (ENVO:xxxxxxxx) in the marine biome (ENVO:00000447). The sample was size-fractionated (<-0.22 micrometres), and stored in liquid nitrogen for later detection of virus nucleic acid sequences by pyrosequencing methods, and for later metagenomics analysis. This sample has replicate sample(s): TARA_R100000545,TARA_R100000546.","organism":{"organismName":"marine metagenome","taxId":408172},"title":"TARA_20101206T1858Z_082_EVENT_PUMP_P_D_(40 m)_VIRUS_NUC-Fe_W<-0.22_TARA_R100000544"},"lastUpdated":"2021-08-21T03:08:07.000","models":["Generic"],"owner":{"name":"EBI"},"package":"Generic.1.0","publicationDate":"2014-09-05T00:00:00.000","sampleIds":[{"db":"SRA","value":"ERS490953"}],"status":{"status":"live","when":"2015-08-10T19:56:01"},"submissionDate":"2014-09-07T08:05:52.546"},"releaseDate":"2019-07-23","sequencingTech":"Illumina HiSeq","submitter":"Department of Microbiology, Ohio State University"},"assemblyStats":{"contigL50":1,"contigN50":39454,"gcCount":"18689","gcPercent":47.5,"numberOfComponentSequences":1,"numberOfContigs":1,"numberOfScaffolds":1,"scaffoldL50":1,"scaffoldN50":39454,"totalNumberOfChromosomes":1,"totalSequenceLength":"39454","totalUngappedLength":"39454"},"currentAccession":"GCA_009654735.1","organism":{"organismName":"Prokaryotic dsDNA virus sp.","taxId":2591644},"sourceDatabase":"SOURCE_DATABASE_GENBANK"}
{"accession":"GCA_009654755.1","annotationInfo":{"name":"Annotation submitted by Department of Microbiology, Ohio State University","provider":"Department of Microbiology, Ohio State University","releaseDate":"2019-07-29","stats":{"geneCounts":{"proteinCoding":70,"total":70}}},"assemblyInfo":{"assemblyLevel":"Chromosome","assemblyMethod":"IDBA_ud v. 1.1","assemblyName":"ASM965475v1","assemblyStatus":"current","assemblyType":"haploid","atypical":{"isAtypical":true,"warnings":["partial"]},"bioprojectAccession":"PRJNA477650","bioprojectLineage":[{"bioprojects":[{"accession":"PRJNA477650","parentAccessions":["PRJEB402"],"title":"Genomes from the Global Ocean Virome v1"},{"accession":"PRJEB402","title":"Tara-oceans samples barcoding and shotgun sequencing"}]}],"biosample":{"accession":"SAMEA2619992","attributes":[{"name":"Chlorophyll Sensor","value":"0.005649"},{"name":"Citation","value":"tbd"},{"name":"ENA first public","value":"2014-09-15"},{"name":"ENA last update","value":"2015-11-04"},{"name":"ENA-CHECKLIST","value":"ERC000030"},{"name":"Event Date/Time End","value":"2010-03-13T14:25"},{"name":"External Id","value":"SAMEA2619992"},{"name":"INSDC center alias","value":"GSC"},{"name":"INSDC center name","value":"Genoscope"},{"name":"INSDC first public","value":"2014-09-15T17:02:28Z"},{"name":"INSDC last update","value":"2015-11-04T11:48:19Z"},{"name":"INSDC status","value":"public"},{"name":"Latitude End","value":"20.8188"},{"name":"Longitude End","value":"63.6158"},{"name":"Salinity Sensor","value":"35.693546"},{"name":"Submitter Id","value":"TARA_R100000049"},{"name":"depth","value":"600"},{"name":"env_broad_scale","value":"marine biome (ENVO:00000447)"},{"name":"env_local_scale","value":"mesopelagic zone (ENVO:00000213) & marine oxygen minimum zone (ENVO:01000065)"},{"name":"env_medium","value":"saline water (ENVO:00002010), including plankton (ENVO:xxxxxxxx)"},{"name":"env_package","value":"water"},{"name":"event date/time start","value":"2010-03-12T17:08:47"},{"name":"event label","value":"TARA_20100313T0507Z_037_Combined-EVENTS_CAST"},{"name":"further details","value":"tbd"},{"name":"last update date","value":"2014-05-01Z"},{"name":"latitude start","value":"20.8457"},{"name":"longitude start","value":"63.5851"},{"name":"marine region","value":"(search radius=5 degrees) Marine Ecoregion:Gulf of Oman (MRGID:4267)"},{"name":"nitrate sensor","value":"31.802451"},{"name":"oxygen sensor","value":"1.63999"},{"name":"project_name","value":"Tara Oceans expedition (2009-2013)"},{"name":"protocol label","value":"VIRUS_NUC-Fe_W<-0.22"},{"name":"sample collection device","value":"ROSETTE sampler with CTD (sbe9C) and 10 Niskin bottles"},{"name":"sample_name","value":"TARA_R100000049"},{"name":"sample status","value":"This version can be used to provide data discovery services"},{"name":"sampling campaign","value":"TARA_20100309Z"},{"name":"sampling platform","value":"SV Tara"},{"name":"sampling station","value":"TARA_037"},{"name":"size_frac_low","value":"<"},{"name":"size_frac_up","value":"0.22"},{"name":"temp","value":"12.066048"}],"description":{"comment":"This sample (TARA_R100000049) was collected during the Tara Oceans expedition (2009-2013) at station TARA_037 (latitudeN=20.8457, longitudeE=63.5851) on date/time=2010-03-12T17:08:47, using a ROSETTE sampler with CTD (sbe9C) and 10 Niskin bottles. The sample material (saline water (ENVO:00002010), including plankton (ENVO:xxxxxxxx)) was collected at a depth of 596-605 m, targeting a mesopelagic zone (ENVO:00000213) & marine oxygen minimum zone (ENVO:01000065) in the marine biome (ENVO:00000447). The sample was size-fractionated (<-0.22 micrometres), and stored in liquid nitrogen for later detection of virus nucleic acid sequences by pyrosequencing methods, and for later metagenomics analysis. This sample has replicate sample(s): TARA_R100000050,TARA_R100000051.","organism":{"organismName":"marine metagenome","taxId":408172},"title":"TARA_20100313T0507Z_037_Combined-EVENTS_CAST_MB_M_(600 m)_VIRUS_NUC-Fe_W<-0.22_TARA_R100000049"},"lastUpdated":"2021-08-21T03:07:56.000","models":["Generic"],"owner":{"name":"EBI"},"package":"Generic.1.0","publicationDate":"2014-09-15T00:00:00.000","sampleIds":[{"db":"SRA","value":"ERS488791"}],"status":{"status":"live","when":"2015-08-10T19:56:44"},"submissionDate":"2014-09-16T09:05:50.300"},"genomeNotes":["partial"],"releaseDate":"2019-07-23","sequencingTech":"Illumina HiSeq","submitter":"Department of Microbiology, Ohio State University"},"assemblyStats":{"contigL50":1,"contigN50":72188,"gcCount":"38160","gcPercent":53.0,"numberOfComponentSequences":1,"numberOfContigs":1,"numberOfScaffolds":1,"scaffoldL50":1,"scaffoldN50":72188,"totalNumberOfChromosomes":1,"totalSequenceLength":"72188","totalUngappedLength":"72188"},"currentAccession":"GCA_009654755.1","organism":{"organismName":"Prokaryotic dsDNA virus sp.","taxId":2591644},"sourceDatabase":"SOURCE_DATABASE_GENBANK"}
{"accession":"GCA_009654775.1","annotationInfo":{"name":"Annotation submitted by Department of Microbiology, Ohio State University","provider":"Department of Microbiology, Ohio State University","releaseDate":"2019-07-29","stats":{"geneCounts":{"proteinCoding":50,"total":50}}},"assemblyInfo":{"assemblyLevel":"Complete Genome","assemblyMethod":"IDBA_ud v. 1.1","assemblyName":"ASM965477v1","assemblyStatus":"current","assemblyType":"haploid","bioprojectAccession":"PRJNA477650","bioprojectLineage":[{"bioprojects":[{"accession":"PRJNA477650","parentAccessions":["PRJEB402"],"title":"Genomes from the Global Ocean Virome v1"},{"accession":"PRJEB402","title":"Tara-oceans samples barcoding and shotgun sequencing"}]}],"biosample":{"accession":"SAMEA2620824","attributes":[{"name":"Chlorophyll Sensor","value":"0"},{"name":"Citation","value":"tbd"},{"name":"ENA first public","value":"2014-09-15"},{"name":"ENA last update","value":"2015-11-04"},{"name":"ENA-CHECKLIST","value":"ERC000030"},{"name":"Event Date/Time End","value":"2010-07-07T15:40"},{"name":"External Id","value":"SAMEA2620824"},{"name":"INSDC center alias","value":"GSC"},{"name":"INSDC center name","value":"Genoscope"},{"name":"INSDC first public","value":"2014-09-15T17:02:28Z"},{"name":"INSDC last update","value":"2015-11-04T11:48:36Z"},{"name":"INSDC status","value":"public"},{"name":"Latitude End","value":"-29.5082"},{"name":"Longitude End","value":"37.9202"},{"name":"Salinity Sensor","value":"34.57915"},{"name":"Submitter Id","value":"TARA_R100000306"},{"name":"depth","value":"1000"},{"name":"env_broad_scale","value":"marine biome (ENVO:00000447)"},{"name":"env_local_scale","value":"mesopelagic zone (ENVO:00000213)"},{"name":"env_medium","value":"saline water (ENVO:00002010), including plankton (ENVO:xxxxxxxx)"},{"name":"env_package","value":"water"},{"name":"event date/time start","value":"2010-07-07T12:13:35"},{"name":"event label","value":"TARA_20100707T1217Z_064_Combined-EVENTS_CAST"},{"name":"further details","value":"tbd"},{"name":"last update date","value":"2014-05-01Z"},{"name":"latitude start","value":"-29.5046"},{"name":"longitude start","value":"37.9599"},{"name":"nitrate sensor","value":"99999"},{"name":"oxygen sensor","value":"193.011"},{"name":"project_name","value":"Tara Oceans expedition (2009-2013)"},{"name":"protocol label","value":"VIRUS_NUC-Fe_W<-0.22"},{"name":"sample collection device","value":"ROSETTE sampler with CTD (sbe9C) and 10 Niskin bottles"},{"name":"sample_name","value":"TARA_R100000306"},{"name":"sample status","value":"This version can be used to provide data discovery services"},{"name":"sampling campaign","value":"TARA_20100624Z"},{"name":"sampling platform","value":"SV Tara"},{"name":"sampling station","value":"TARA_064"},{"name":"size_frac_low","value":"<"},{"name":"size_frac_up","value":"0.22"},{"name":"temp","value":"7.6502"}],"description":{"comment":"This sample (TARA_R100000306) was collected during the Tara Oceans expedition (2009-2013) at station TARA_064 (latitudeN=-29.5046, longitudeE=37.9599) on date/time=2010-07-07T12:13:35, using a ROSETTE sampler with CTD (sbe9C) and 10 Niskin bottles. The sample material (saline water (ENVO:00002010), including plankton (ENVO:xxxxxxxx)) was collected at a depth of 1000-1000 m, targeting a mesopelagic zone (ENVO:00000213) in the marine biome (ENVO:00000447). The sample was size-fractionated (<-0.22 micrometres), and stored in liquid nitrogen for later detection of virus nucleic acid sequences by pyrosequencing methods, and for later metagenomics analysis. This sample has replicate sample(s): TARA_R100000307,TARA_R100000308.","organism":{"organismName":"marine metagenome","taxId":408172},"title":"TARA_20100707T1217Z_064_Combined-EVENTS_CAST_MB_M_(1000 m)_VIRUS_NUC-Fe_W<-0.22_TARA_R100000306"},"lastUpdated":"2021-08-21T03:08:00.000","models":["Generic"],"owner":{"name":"EBI"},"package":"Generic.1.0","publicationDate":"2014-09-15T00:00:00.000","sampleIds":[{"db":"SRA","value":"ERS489996"}],"status":{"status":"live","when":"2015-08-10T19:56:45"},"submissionDate":"2014-09-16T09:05:52.256"},"releaseDate":"2019-07-23","sequencingTech":"Illumina HiSeq","submitter":"Department of Microbiology, Ohio State University"},"assemblyStats":{"contigL50":1,"contigN50":32005,"gcCount":"9501","gcPercent":29.5,"numberOfComponentSequences":1,"numberOfContigs":1,"numberOfScaffolds":1,"scaffoldL50":1,"scaffoldN50":32005,"totalNumberOfChromosomes":1,"totalSequenceLength":"32005","totalUngappedLength":"32005"},"currentAccession":"GCA_009654775.1","organism":{"organismName":"Prokaryotic dsDNA virus sp.","taxId":2591644},"sourceDatabase":"SOURCE_DATABASE_GENBANK"}
{"accession":"GCA_009654795.1","annotationInfo":{"name":"Annotation submitted by Department of Microbiology, Ohio State University","provider":"Department of Microbiology, Ohio State University","releaseDate":"2019-07-29","stats":{"geneCounts":{"proteinCoding":40,"total":40}}},"assemblyInfo":{"assemblyLevel":"Complete Genome","assemblyMethod":"IDBA_ud v. 1.1","assemblyName":"ASM965479v1","assemblyStatus":"current","assemblyType":"haploid","bioprojectAccession":"PRJNA477650","bioprojectLineage":[{"bioprojects":[{"accession":"PRJNA477650","parentAccessions":["PRJEB402"],"title":"Genomes from the Global Ocean Virome v1"},{"accession":"PRJEB402","title":"Tara-oceans samples barcoding and shotgun sequencing"}]}],"biosample":{"accession":"SAMEA2620227","attributes":[{"name":"Chlorophyll Sensor","value":"0.47554"},{"name":"Citation","value":"tbd"},{"name":"ENA first public","value":"2014-09-05"},{"name":"ENA last update","value":"2015-11-04"},{"name":"ENA-CHECKLIST","value":"ERC000030"},{"name":"Event Date/Time End","value":"2010-03-30T12:20"},{"name":"External Id","value":"SAMEA2620227"},{"name":"INSDC center alias","value":"GSC"},{"name":"INSDC center name","value":"Genoscope"},{"name":"INSDC first public","value":"2014-09-05T17:01:01Z"},{"name":"INSDC last update","value":"2015-11-04T11:48:09Z"},{"name":"INSDC status","value":"public"},{"name":"Latitude End","value":"14.5375"},{"name":"Longitude End","value":"70.0244"},{"name":"Salinity Sensor","value":"36.496162"},{"name":"Submitter Id","value":"TARA_R100000458"},{"name":"depth","value":"60"},{"name":"env_broad_scale","value":"marine biome (ENVO:00000447)"},{"name":"env_local_scale","value":"deep chlorophyll maximum layer (ENVO:xxxxxxxx)"},{"name":"env_medium","value":"saline water (ENVO:00002010), including plankton (ENVO:xxxxxxxx)"},{"name":"env_package","value":"water"},{"name":"event date/time start","value":"2010-03-30T10:56"},{"name":"event label","value":"TARA_20100330T1056Z_041_EVENT_PUMP"},{"name":"further details","value":"tbd"},{"name":"last update date","value":"2014-05-01Z"},{"name":"latitude start","value":"14.5536"},{"name":"longitude start","value":"70.0128"},{"name":"marine region","value":"(search radius=5 degrees) Marine Province:West and South Indian Shelf (MRGID:21777)"},{"name":"nitrate sensor","value":"-0.224514"},{"name":"oxygen sensor","value":"148.328125"},{"name":"project_name","value":"Tara Oceans expedition (2009-2013)"},{"name":"protocol label","value":"VIRUS_NUC-Fe_W<-0.22"},{"name":"sample collection device","value":"PUMP (High Volume Peristaltic Pump) with ECOTriplet"},{"name":"sample_name","value":"TARA_R100000458"},{"name":"sample status","value":"This version can be used to provide data discovery services"},{"name":"sampling campaign","value":"TARA_20100327Z"},{"name":"sampling platform","value":"SV Tara"},{"name":"sampling station","value":"TARA_041"},{"name":"size_frac_low","value":"<"},{"name":"size_frac_up","value":"0.22"},{"name":"temp","value":"27.117663"}],"description":{"comment":"This sample (TARA_R100000458) was collected during the Tara Oceans expedition (2009-2013) at station TARA_041 (latitudeN=14.5536, longitudeE=70.0128) on date/time=2010-03-30T10:56, using a PUMP (High Volume Peristaltic Pump) with ECOTriplet. The sample material (saline water (ENVO:00002010), including plankton (ENVO:xxxxxxxx)) was collected at a depth of 58-62 m, targeting a deep chlorophyll maximum layer (ENVO:xxxxxxxx) in the marine biome (ENVO:00000447). The sample was size-fractionated (<-0.22 micrometres), and stored in liquid nitrogen for later detection of virus nucleic acid sequences by pyrosequencing methods, and for later metagenomics analysis. This sample has replicate sample(s): TARA_R100000459,TARA_R100000460.","organism":{"organismName":"marine metagenome","taxId":408172},"title":"TARA_20100330T1056Z_041_EVENT_PUMP_P_D_(60 m)_VIRUS_NUC-Fe_W<-0.22_TARA_R100000458"},"lastUpdated":"2021-08-21T03:07:57.000","models":["Generic"],"owner":{"name":"EBI"},"package":"Generic.1.0","publicationDate":"2014-09-05T00:00:00.000","sampleIds":[{"db":"SRA","value":"ERS489084"}],"status":{"status":"live","when":"2015-08-10T19:55:59"},"submissionDate":"2014-09-07T08:05:46.676"},"releaseDate":"2019-07-23","sequencingTech":"Illumina HiSeq","submitter":"Department of Microbiology, Ohio State University"},"assemblyStats":{"contigL50":1,"contigN50":39123,"gcCount":"13602","gcPercent":35.0,"numberOfComponentSequences":1,"numberOfContigs":1,"numberOfScaffolds":1,"scaffoldL50":1,"scaffoldN50":39123,"totalNumberOfChromosomes":1,"totalSequenceLength":"39123","totalUngappedLength":"39123"},"currentAccession":"GCA_009654795.1","organism":{"organismName":"Prokaryotic dsDNA virus sp.","taxId":2591644},"sourceDatabase":"SOURCE_DATABASE_GENBANK"}
{"accession":"GCA_009654815.1","annotationInfo":{"name":"Annotation submitted by Department of Microbiology, Ohio State University","provider":"Department of Microbiology, Ohio State University","releaseDate":"2019-07-28","stats":{"geneCounts":{"proteinCoding":54,"total":54}}},"assemblyInfo":{"assemblyLevel":"Complete Genome","assemblyMethod":"IDBA_ud v. 1.1","assemblyName":"ASM965481v1","assemblyStatus":"current","assemblyType":"haploid","bioprojectAccession":"PRJNA477650","bioprojectLineage":[{"bioprojects":[{"accession":"PRJNA477650","parentAccessions":["PRJEB402"],"title":"Genomes from the Global Ocean Virome v1"},{"accession":"PRJEB402","title":"Tara-oceans samples barcoding and shotgun sequencing"}]}],"biosample":{"accession":"SAMEA2620227","attributes":[{"name":"Chlorophyll Sensor","value":"0.47554"},{"name":"Citation","value":"tbd"},{"name":"ENA first public","value":"2014-09-05"},{"name":"ENA last update","value":"2015-11-04"},{"name":"ENA-CHECKLIST","value":"ERC000030"},{"name":"Event Date/Time End","value":"2010-03-30T12:20"},{"name":"External Id","value":"SAMEA2620227"},{"name":"INSDC center alias","value":"GSC"},{"name":"INSDC center name","value":"Genoscope"},{"name":"INSDC first public","value":"2014-09-05T17:01:01Z"},{"name":"INSDC last update","value":"2015-11-04T11:48:09Z"},{"name":"INSDC status","value":"public"},{"name":"Latitude End","value":"14.5375"},{"name":"Longitude End","value":"70.0244"},{"name":"Salinity Sensor","value":"36.496162"},{"name":"Submitter Id","value":"TARA_R100000458"},{"name":"depth","value":"60"},{"name":"env_broad_scale","value":"marine biome (ENVO:00000447)"},{"name":"env_local_scale","value":"deep chlorophyll maximum layer (ENVO:xxxxxxxx)"},{"name":"env_medium","value":"saline water (ENVO:00002010), including plankton (ENVO:xxxxxxxx)"},{"name":"env_package","value":"water"},{"name":"event date/time start","value":"2010-03-30T10:56"},{"name":"event label","value":"TARA_20100330T1056Z_041_EVENT_PUMP"},{"name":"further details","value":"tbd"},{"name":"last update date","value":"2014-05-01Z"},{"name":"latitude start","value":"14.5536"},{"name":"longitude start","value":"70.0128"},{"name":"marine region","value":"(search radius=5 degrees) Marine Province:West and South Indian Shelf (MRGID:21777)"},{"name":"nitrate sensor","value":"-0.224514"},{"name":"oxygen sensor","value":"148.328125"},{"name":"project_name","value":"Tara Oceans expedition (2009-2013)"},{"name":"protocol label","value":"VIRUS_NUC-Fe_W<-0.22"},{"name":"sample collection device","value":"PUMP (High Volume Peristaltic Pump) with ECOTriplet"},{"name":"sample_name","value":"TARA_R100000458"},{"name":"sample status","value":"This version can be used to provide data discovery services"},{"name":"sampling campaign","value":"TARA_20100327Z"},{"name":"sampling platform","value":"SV Tara"},{"name":"sampling station","value":"TARA_041"},{"name":"size_frac_low","value":"<"},{"name":"size_frac_up","value":"0.22"},{"name":"temp","value":"27.117663"}],"description":{"comment":"This sample (TARA_R100000458) was collected during the Tara Oceans expedition (2009-2013) at station TARA_041 (latitudeN=14.5536, longitudeE=70.0128) on date/time=2010-03-30T10:56, using a PUMP (High Volume Peristaltic Pump) with ECOTriplet. The sample material (saline water (ENVO:00002010), including plankton (ENVO:xxxxxxxx)) was collected at a depth of 58-62 m, targeting a deep chlorophyll maximum layer (ENVO:xxxxxxxx) in the marine biome (ENVO:00000447). The sample was size-fractionated (<-0.22 micrometres), and stored in liquid nitrogen for later detection of virus nucleic acid sequences by pyrosequencing methods, and for later metagenomics analysis. This sample has replicate sample(s): TARA_R100000459,TARA_R100000460.","organism":{"organismName":"marine metagenome","taxId":408172},"title":"TARA_20100330T1056Z_041_EVENT_PUMP_P_D_(60 m)_VIRUS_NUC-Fe_W<-0.22_TARA_R100000458"},"lastUpdated":"2021-08-21T03:07:57.000","models":["Generic"],"owner":{"name":"EBI"},"package":"Generic.1.0","publicationDate":"2014-09-05T00:00:00.000","sampleIds":[{"db":"SRA","value":"ERS489084"}],"status":{"status":"live","when":"2015-08-10T19:55:59"},"submissionDate":"2014-09-07T08:05:46.676"},"releaseDate":"2019-07-23","sequencingTech":"Illumina HiSeq","submitter":"Department of Microbiology, Ohio State University"},"assemblyStats":{"contigL50":1,"contigN50":47917,"gcCount":"24574","gcPercent":51.5,"numberOfComponentSequences":1,"numberOfContigs":1,"numberOfScaffolds":1,"scaffoldL50":1,"scaffoldN50":47917,"totalNumberOfChromosomes":1,"totalSequenceLength":"47917","totalUngappedLength":"47917"},"currentAccession":"GCA_009654815.1","organism":{"organismName":"Prokaryotic dsDNA virus sp.","taxId":2591644},"sourceDatabase":"SOURCE_DATABASE_GENBANK"}
{"accession":"GCA_009654835.1","annotationInfo":{"name":"Annotation submitted by Department of Microbiology, Ohio State University","provider":"Department of Microbiology, Ohio State University","releaseDate":"2019-07-29","stats":{"geneCounts":{"proteinCoding":46,"total":46}}},"assemblyInfo":{"assemblyLevel":"Complete Genome","assemblyMethod":"IDBA_ud v. 1.1","assemblyName":"ASM965483v1","assemblyStatus":"current","assemblyType":"haploid","bioprojectAccession":"PRJNA477650","bioprojectLineage":[{"bioprojects":[{"accession":"PRJNA477650","parentAccessions":["PRJEB402"],"title":"Genomes from the Global Ocean Virome v1"},{"accession":"PRJEB402","title":"Tara-oceans samples barcoding and shotgun sequencing"}]}],"biosample":{"accession":"SAMEA2619625","attributes":[{"name":"Chlorophyll Sensor","value":"99999"},{"name":"Citation","value":"tbd"},{"name":"ENA first public","value":"2014-09-15"},{"name":"ENA last update","value":"2015-11-04"},{"name":"ENA-CHECKLIST","value":"ERC000030"},{"name":"Event Date/Time End","value":"2009-10-04T09:57"},{"name":"External Id","value":"SAMEA2619625"},{"name":"INSDC center alias","value":"GSC"},{"name":"INSDC center name","value":"Genoscope"},{"name":"INSDC first public","value":"2014-09-15T17:02:28Z"},{"name":"INSDC last update","value":"2015-11-04T11:48:10Z"},{"name":"INSDC status","value":"public"},{"name":"Latitude End","value":"40.6686"},{"name":"Longitude End","value":"2.7996"},{"name":"Salinity Sensor","value":"99999"},{"name":"Submitter Id","value":"TARA_X000001316"},{"name":"depth","value":"5"},{"name":"env_broad_scale","value":"marine biome (ENVO:00000447)"},{"name":"env_local_scale","value":"surface water layer (ENVO:00002042)"},{"name":"env_medium","value":"saline water (ENVO:00002010), including plankton (ENVO:xxxxxxxx)"},{"name":"env_package","value":"water"},{"name":"event date/time start","value":"2009-10-04T08:30"},{"name":"event label","value":"TARA_20091004T0830Z_011_EVENT_PUMP"},{"name":"further details","value":"tbd"},{"name":"last update date","value":"2014-05-01Z"},{"name":"latitude start","value":"41.6686"},{"name":"longitude start","value":"2.7996"},{"name":"nitrate sensor","value":"99999"},{"name":"oxygen sensor","value":"99999"},{"name":"project_name","value":"Tara Oceans expedition (2009-2013)"},{"name":"protocol label","value":"VIRUS_NUC-Fe_W<-0.22"},{"name":"sample collection device","value":"PUMP (High Volume Peristaltic Pump)"},{"name":"sample_name","value":"TARA_X000001316"},{"name":"sample status","value":"This version can be used to provide data discovery services"},{"name":"sampling campaign","value":"TARA_20090926Z"},{"name":"sampling platform","value":"SV Tara"},{"name":"sampling station","value":"TARA_011"},{"name":"size_frac_low","value":"<"},{"name":"size_frac_up","value":"0.22"},{"name":"temp","value":"99999"}],"description":{"comment":"This sample (TARA_X000001316) was collected during the Tara Oceans expedition (2009-2013) at station TARA_011 (latitudeN=41.6686, longitudeE=2.7996) on date/time=2009-10-04T08:30, using a PUMP (High Volume Peristaltic Pump). The sample material (saline water (ENVO:00002010), including plankton (ENVO:xxxxxxxx)) was collected at a depth of 3-7 m, targeting a surface water layer (ENVO:00002042) in the marine biome (ENVO:00000447). The sample was size-fractionated (<-0.22 micrometres), and stored in liquid nitrogen for later detection of virus nucleic acid sequences by pyrosequencing methods, and for later metagenomics analysis.","organism":{"organismName":"marine metagenome","taxId":408172},"title":"TARA_20091004T0830Z_011_EVENT_PUMP_P_S_(5 m)_VIRUS_NUC-Fe_W<-0.22_TARA_X000001316"},"lastUpdated":"2021-08-21T03:07:53.000","models":["Generic"],"owner":{"name":"EBI"},"package":"Generic.1.0","publicationDate":"2014-09-15T00:00:00.000","sampleIds":[{"db":"SRA","value":"ERS488253"}],"status":{"status":"live","when":"2015-08-10T19:56:44"},"submissionDate":"2014-09-16T09:05:49.720"},"releaseDate":"2019-07-23","sequencingTech":"Illumina HiSeq","submitter":"Department of Microbiology, Ohio State University"},"assemblyStats":{"contigL50":1,"contigN50":36761,"gcCount":"11260","gcPercent":30.5,"numberOfComponentSequences":1,"numberOfContigs":1,"numberOfScaffolds":1,"scaffoldL50":1,"scaffoldN50":36761,"totalNumberOfChromosomes":1,"totalSequenceLength":"36761","totalUngappedLength":"36761"},"currentAccession":"GCA_009654835.1","organism":{"organismName":"Prokaryotic dsDNA virus sp.","taxId":2591644},"sourceDatabase":"SOURCE_DATABASE_GENBANK"}
{"accession":"GCA_009654855.1","annotationInfo":{"name":"Annotation submitted by Department of Microbiology, Ohio State University","provider":"Department of Microbiology, Ohio State University","releaseDate":"2019-07-29","stats":{"geneCounts":{"proteinCoding":56,"total":56}}},"assemblyInfo":{"assemblyLevel":"Complete Genome","assemblyMethod":"IDBA_ud v. 1.1","assemblyName":"ASM965485v1","assemblyStatus":"current","assemblyType":"haploid","bioprojectAccession":"PRJNA477650","bioprojectLineage":[{"bioprojects":[{"accession":"PRJNA477650","parentAccessions":["PRJEB402"],"title":"Genomes from the Global Ocean Virome v1"},{"accession":"PRJEB402","title":"Tara-oceans samples barcoding and shotgun sequencing"}]}],"biosample":{"accession":"SAMEA2620094","attributes":[{"name":"Chlorophyll Sensor","value":"0.17638"},{"name":"Citation","value":"tbd"},{"name":"ENA first public","value":"2014-09-05"},{"name":"ENA last update","value":"2015-11-04"},{"name":"ENA-CHECKLIST","value":"ERC000030"},{"name":"Event Date/Time End","value":"2010-03-18T12:32"},{"name":"External Id","value":"SAMEA2620094"},{"name":"INSDC center alias","value":"GSC"},{"name":"INSDC center name","value":"Genoscope"},{"name":"INSDC first public","value":"2014-09-05T17:01:01Z"},{"name":"INSDC last update","value":"2015-11-04T11:48:25Z"},{"name":"INSDC status","value":"public"},{"name":"Latitude End","value":"18.5679"},{"name":"Longitude End","value":"66.4581"},{"name":"Salinity Sensor","value":"36.332317"},{"name":"Submitter Id","value":"TARA_R100000482"},{"name":"depth","value":"25"},{"name":"env_broad_scale","value":"marine biome (ENVO:00000447)"},{"name":"env_local_scale","value":"deep chlorophyll maximum layer (ENVO:xxxxxxxx)"},{"name":"env_medium","value":"saline water (ENVO:00002010), including plankton (ENVO:xxxxxxxx)"},{"name":"env_package","value":"water"},{"name":"event date/time start","value":"2010-03-18T11:33"},{"name":"event label","value":"TARA_20100318T1133Z_039_EVENT_PUMP"},{"name":"further details","value":"tbd"},{"name":"last update date","value":"2014-05-01Z"},{"name":"latitude start","value":"18.5839"},{"name":"longitude start","value":"66.4727"},{"name":"nitrate sensor","value":"-0.611888"},{"name":"oxygen sensor","value":"192.95875"},{"name":"project_name","value":"Tara Oceans expedition (2009-2013)"},{"name":"protocol label","value":"VIRUS_NUC-Fe_W<-0.22"},{"name":"sample collection device","value":"PUMP (High Volume Peristaltic Pump) with ECOTriplet"},{"name":"sample_name","value":"TARA_R100000482"},{"name":"sample status","value":"This version can be used to provide data discovery services"},{"name":"sampling campaign","value":"TARA_20100309Z"},{"name":"sampling platform","value":"SV Tara"},{"name":"sampling station","value":"TARA_039"},{"name":"size_frac_low","value":"<"},{"name":"size_frac_up","value":"0.22"},{"name":"temp","value":"26.812225"}],"description":{"comment":"This sample (TARA_R100000482) was collected during the Tara Oceans expedition (2009-2013) at station TARA_039 (latitudeN=18.5839, longitudeE=66.4727) on date/time=2010-03-18T11:33, using a PUMP (High Volume Peristaltic Pump) with ECOTriplet. The sample material (saline water (ENVO:00002010), including plankton (ENVO:xxxxxxxx)) was collected at a depth of 23-27 m, targeting a deep chlorophyll maximum layer (ENVO:xxxxxxxx) in the marine biome (ENVO:00000447). The sample was size-fractionated (<-0.22 micrometres), and stored in liquid nitrogen for later detection of virus nucleic acid sequences by pyrosequencing methods, and for later metagenomics analysis. This sample has replicate sample(s): TARA_R100000483,TARA_R100000484.","organism":{"organismName":"marine metagenome","taxId":408172},"title":"TARA_20100318T1133Z_039_EVENT_PUMP_P_D_(25 m)_VIRUS_NUC-Fe_W<-0.22_TARA_R100000482"},"lastUpdated":"2021-08-21T03:07:57.000","models":["Generic"],"owner":{"name":"EBI"},"package":"Generic.1.0","publicationDate":"2014-09-05T00:00:00.000","sampleIds":[{"db":"SRA","value":"ERS488929"}],"status":{"status":"live","when":"2015-08-10T19:55:59"},"submissionDate":"2014-09-07T08:05:46.233"},"releaseDate":"2019-07-23","sequencingTech":"Illumina HiSeq","submitter":"Department of Microbiology, Ohio State University"},"assemblyStats":{"contigL50":1,"contigN50":33817,"gcCount":"15804","gcPercent":46.5,"numberOfComponentSequences":1,"numberOfContigs":1,"numberOfScaffolds":1,"scaffoldL50":1,"scaffoldN50":33817,"totalNumberOfChromosomes":1,"totalSequenceLength":"33817","totalUngappedLength":"33817"},"currentAccession":"GCA_009654855.1","organism":{"organismName":"Prokaryotic dsDNA virus sp.","taxId":2591644},"sourceDatabase":"SOURCE_DATABASE_GENBANK"}
{"accession":"GCA_009654875.1","annotationInfo":{"name":"Annotation submitted by Department of Microbiology, Ohio State University","provider":"Department of Microbiology, Ohio State University","releaseDate":"2019-07-29","stats":{"geneCounts":{"proteinCoding":47,"total":47}}},"assemblyInfo":{"assemblyLevel":"Complete Genome","assemblyMethod":"IDBA_ud v. 1.1","assemblyName":"ASM965487v1","assemblyStatus":"current","assemblyType":"haploid","bioprojectAccession":"PRJNA477650","bioprojectLineage":[{"bioprojects":[{"accession":"PRJNA477650","parentAccessions":["PRJEB402"],"title":"Genomes from the Global Ocean Virome v1"},{"accession":"PRJEB402","title":"Tara-oceans samples barcoding and shotgun sequencing"}]}],"biosample":{"accession":"SAMEA2622685","attributes":[{"name":"Chlorophyll Sensor","value":"0"},{"name":"Citation","value":"tbd"},{"name":"ENA first public","value":"2014-09-15"},{"name":"ENA last update","value":"2015-11-04"},{"name":"ENA-CHECKLIST","value":"ERC000030"},{"name":"Event Date/Time End","value":"2011-07-28T03:26"},{"name":"External Id","value":"SAMEA2622685"},{"name":"INSDC center alias","value":"GSC"},{"name":"INSDC center name","value":"Genoscope"},{"name":"INSDC first public","value":"2014-09-15T17:02:29Z"},{"name":"INSDC last update","value":"2015-11-04T11:48:55Z"},{"name":"INSDC status","value":"public"},{"name":"Latitude End","value":"-8.978"},{"name":"Longitude End","value":"-139.2432"},{"name":"Salinity Sensor","value":"34.580675"},{"name":"Submitter Id","value":"TARA_R100000687"},{"name":"depth","value":"600"},{"name":"env_broad_scale","value":"marine biome (ENVO:00000447)"},{"name":"env_local_scale","value":"mesopelagic zone (ENVO:00000213)"},{"name":"env_medium","value":"saline water (ENVO:00002010), including plankton (ENVO:xxxxxxxx)"},{"name":"env_package","value":"water"},{"name":"event date/time start","value":"2011-07-27T19:28:43"},{"name":"event label","value":"TARA_20110727T1932Z_122_Combined-EVENTS_CAST"},{"name":"further details","value":"tbd"},{"name":"last update date","value":"2014-05-01Z"},{"name":"latitude start","value":"-8.9729"},{"name":"longitude start","value":"-139.2393"},{"name":"marine region","value":"(search radius=5 degrees) Marine Province:Marquesas (MRGID:21741), Marine Ecoregion:Marquesas (MRGID:21741)"},{"name":"nitrate sensor","value":"42.53205"},{"name":"oxygen sensor","value":"38.115125"},{"name":"project_name","value":"Tara Oceans expedition (2009-2013)"},{"name":"protocol label","value":"VIRUS_NUC-Fe_W<-0.22"},{"name":"sample collection device","value":"ROSETTE sampler with CTD (sbe9C) and 10 Niskin bottles"},{"name":"sample_name","value":"TARA_R100000687"},{"name":"sample status","value":"This version can be used to provide data discovery services"},{"name":"sampling campaign","value":"TARA_20110726Z"},{"name":"sampling platform","value":"SV Tara"},{"name":"sampling station","value":"TARA_122"},{"name":"size_frac_low","value":"<"},{"name":"size_frac_up","value":"0.22"},{"name":"temp","value":"7.212238"}],"description":{"comment":"This sample (TARA_R100000687) was collected during the Tara Oceans expedition (2009-2013) at station TARA_122 (latitudeN=-8.9729, longitudeE=-139.2393) on date/time=2011-07-27T19:28:43, using a ROSETTE sampler with CTD (sbe9C) and 10 Niskin bottles. The sample material (saline water (ENVO:00002010), including plankton (ENVO:xxxxxxxx)) was collected at a depth of 600-600 m, targeting a mesopelagic zone (ENVO:00000213) in the marine biome (ENVO:00000447). The sample was size-fractionated (<-0.22 micrometres), and stored in liquid nitrogen for later detection of virus nucleic acid sequences by pyrosequencing methods, and for later metagenomics analysis.","organism":{"organismName":"marine metagenome","taxId":408172},"title":"TARA_20110727T1932Z_122_Combined-EVENTS_CAST_MB_M_(600 m)_VIRUS_NUC-Fe_W<-0.22_TARA_R100000687"},"lastUpdated":"2021-08-21T03:08:13.000","models":["Generic"],"owner":{"name":"EBI"},"package":"Generic.1.0","publicationDate":"2014-09-15T00:00:00.000","sampleIds":[{"db":"SRA","value":"ERS492692"}],"status":{"status":"live","when":"2015-08-10T19:56:46"},"submissionDate":"2014-09-16T09:05:57.366"},"releaseDate":"2019-07-23","sequencingTech":"Illumina HiSeq","submitter":"Department of Microbiology, Ohio State University"},"assemblyStats":{"contigL50":1,"contigN50":37318,"gcCount":"18379","gcPercent":49.0,"numberOfComponentSequences":1,"numberOfContigs":1,"numberOfScaffolds":1,"scaffoldL50":1,"scaffoldN50":37318,"totalNumberOfChromosomes":1,"totalSequenceLength":"37318","totalUngappedLength":"37318"},"currentAccession":"GCA_009654875.1","organism":{"organismName":"Prokaryotic dsDNA virus sp.","taxId":2591644},"sourceDatabase":"SOURCE_DATABASE_GENBANK"}
{"accession":"GCA_009654895.1","annotationInfo":{"name":"Annotation submitted by Department of Microbiology, Ohio State University","provider":"Department of Microbiology, Ohio State University","releaseDate":"2019-07-29","stats":{"geneCounts":{"proteinCoding":46,"total":46}}},"assemblyInfo":{"assemblyLevel":"Complete Genome","assemblyMethod":"IDBA_ud v. 1.1","assemblyName":"ASM965489v1","assemblyStatus":"current","assemblyType":"haploid","bioprojectAccession":"PRJNA477650","bioprojectLineage":[{"bioprojects":[{"accession":"PRJNA477650","parentAccessions":["PRJEB402"],"title":"Genomes from the Global Ocean Virome v1"},{"accession":"PRJEB402","title":"Tara-oceans samples barcoding and shotgun sequencing"}]}],"biosample":{"accession":"SAMEA2622685","attributes":[{"name":"Chlorophyll Sensor","value":"0"},{"name":"Citation","value":"tbd"},{"name":"ENA first public","value":"2014-09-15"},{"name":"ENA last update","value":"2015-11-04"},{"name":"ENA-CHECKLIST","value":"ERC000030"},{"name":"Event Date/Time End","value":"2011-07-28T03:26"},{"name":"External Id","value":"SAMEA2622685"},{"name":"INSDC center alias","value":"GSC"},{"name":"INSDC center name","value":"Genoscope"},{"name":"INSDC first public","value":"2014-09-15T17:02:29Z"},{"name":"INSDC last update","value":"2015-11-04T11:48:55Z"},{"name":"INSDC status","value":"public"},{"name":"Latitude End","value":"-8.978"},{"name":"Longitude End","value":"-139.2432"},{"name":"Salinity Sensor","value":"34.580675"},{"name":"Submitter Id","value":"TARA_R100000687"},{"name":"depth","value":"600"},{"name":"env_broad_scale","value":"marine biome (ENVO:00000447)"},{"name":"env_local_scale","value":"mesopelagic zone (ENVO:00000213)"},{"name":"env_medium","value":"saline water (ENVO:00002010), including plankton (ENVO:xxxxxxxx)"},{"name":"env_package","value":"water"},{"name":"event date/time start","value":"2011-07-27T19:28:43"},{"name":"event label","value":"TARA_20110727T1932Z_122_Combined-EVENTS_CAST"},{"name":"further details","value":"tbd"},{"name":"last update date","value":"2014-05-01Z"},{"name":"latitude start","value":"-8.9729"},{"name":"longitude start","value":"-139.2393"},{"name":"marine region","value":"(search radius=5 degrees) Marine Province:Marquesas (MRGID:21741), Marine Ecoregion:Marquesas (MRGID:21741)"},{"name":"nitrate sensor","value":"42.53205"},{"name":"oxygen sensor","value":"38.115125"},{"name":"project_name","value":"Tara Oceans expedition (2009-2013)"},{"name":"protocol label","value":"VIRUS_NUC-Fe_W<-0.22"},{"name":"sample collection device","value":"ROSETTE sampler with CTD (sbe9C) and 10 Niskin bottles"},{"name":"sample_name","value":"TARA_R100000687"},{"name":"sample status","value":"This version can be used to provide data discovery services"},{"name":"sampling campaign","value":"TARA_20110726Z"},{"name":"sampling platform","value":"SV Tara"},{"name":"sampling station","value":"TARA_122"},{"name":"size_frac_low","value":"<"},{"name":"size_frac_up","value":"0.22"},{"name":"temp","value":"7.212238"}],"description":{"comment":"This sample (TARA_R100000687) was collected during the Tara Oceans expedition (2009-2013) at station TARA_122 (latitudeN=-8.9729, longitudeE=-139.2393) on date/time=2011-07-27T19:28:43, using a ROSETTE sampler with CTD (sbe9C) and 10 Niskin bottles. The sample material (saline water (ENVO:00002010), including plankton (ENVO:xxxxxxxx)) was collected at a depth of 600-600 m, targeting a mesopelagic zone (ENVO:00000213) in the marine biome (ENVO:00000447). The sample was size-fractionated (<-0.22 micrometres), and stored in liquid nitrogen for later detection of virus nucleic acid sequences by pyrosequencing methods, and for later metagenomics analysis.","organism":{"organismName":"marine metagenome","taxId":408172},"title":"TARA_20110727T1932Z_122_Combined-EVENTS_CAST_MB_M_(600 m)_VIRUS_NUC-Fe_W<-0.22_TARA_R100000687"},"lastUpdated":"2021-08-21T03:08:13.000","models":["Generic"],"owner":{"name":"EBI"},"package":"Generic.1.0","publicationDate":"2014-09-15T00:00:00.000","sampleIds":[{"db":"SRA","value":"ERS492692"}],"status":{"status":"live","when":"2015-08-10T19:56:46"},"submissionDate":"2014-09-16T09:05:57.366"},"releaseDate":"2019-07-23","sequencingTech":"Illumina HiSeq","submitter":"Department of Microbiology, Ohio State University"},"assemblyStats":{"contigL50":1,"contigN50":42558,"gcCount":"18507","gcPercent":43.5,"numberOfComponentSequences":1,"numberOfContigs":1,"numberOfScaffolds":1,"scaffoldL50":1,"scaffoldN50":42558,"totalNumberOfChromosomes":1,"totalSequenceLength":"42558","totalUngappedLength":"42558"},"currentAccession":"GCA_009654895.1","organism":{"organismName":"Prokaryotic dsDNA virus sp.","taxId":2591644},"sourceDatabase":"SOURCE_DATABASE_GENBANK"}
{"accession":"GCA_009654915.1","annotationInfo":{"name":"Annotation submitted by Department of Microbiology, Ohio State University","provider":"Department of Microbiology, Ohio State University","releaseDate":"2019-07-29","stats":{"geneCounts":{"proteinCoding":45,"total":45}}},"assemblyInfo":{"assemblyLevel":"Chromosome","assemblyMethod":"IDBA_ud v. 1.1","assemblyName":"ASM965491v1","assemblyStatus":"current","assemblyType":"haploid","atypical":{"isAtypical":true,"warnings":["partial"]},"bioprojectAccession":"PRJNA477650","bioprojectLineage":[{"bioprojects":[{"accession":"PRJNA477650","parentAccessions":["PRJEB402"],"title":"Genomes from the Global Ocean Virome v1"},{"accession":"PRJEB402","title":"Tara-oceans samples barcoding and shotgun sequencing"}]}],"biosample":{"accession":"SAMEA2621285","attributes":[{"name":"Chlorophyll Sensor","value":"0.226052"},{"name":"Citation","value":"tbd"},{"name":"ENA first public","value":"2014-09-15"},{"name":"ENA last update","value":"2015-11-04"},{"name":"ENA-CHECKLIST","value":"ERC000030"},{"name":"Event Date/Time End","value":"2010-11-04T21:18"},{"name":"External Id","value":"SAMEA2621285"},{"name":"INSDC center alias","value":"GSC"},{"name":"INSDC center name","value":"Genoscope"},{"name":"INSDC first public","value":"2014-09-15T17:02:29Z"},{"name":"INSDC last update","value":"2015-11-04T11:49:29Z"},{"name":"INSDC status","value":"public"},{"name":"Latitude End","value":"-30.1495"},{"name":"Longitude End","value":"-43.2486"},{"name":"Salinity Sensor","value":"36.27495"},{"name":"Submitter Id","value":"TARA_R100001163"},{"name":"depth","value":"120"},{"name":"env_broad_scale","value":"marine biome (ENVO:00000447)"},{"name":"env_local_scale","value":"deep chlorophyll maximum layer (ENVO:xxxxxxxx)"},{"name":"env_medium","value":"saline water (ENVO:00002010), including plankton (ENVO:xxxxxxxx)"},{"name":"env_package","value":"water"},{"name":"event date/time start","value":"2010-11-04T18:16:53"},{"name":"event label","value":"TARA_20101104T1816Z_078_Combined-EVENTS_CAST"},{"name":"further details","value":"tbd"},{"name":"last update date","value":"2014-05-01Z"},{"name":"latitude start","value":"-30.1484"},{"name":"longitude start","value":"-43.2705"},{"name":"nitrate sensor","value":"0.478929"},{"name":"oxygen sensor","value":"217.140667"},{"name":"project_name","value":"Tara Oceans expedition (2009-2013)"},{"name":"protocol label","value":"VIRUS_NUC-Fe_W<-0.22"},{"name":"sample collection device","value":"ROSETTE sampler with CTD (sbe9C) and 10 Niskin bottles"},{"name":"sample_name","value":"TARA_R100001163"},{"name":"sample status","value":"This version can be used to provide data discovery services"},{"name":"sampling campaign","value":"TARA_20101031Z"},{"name":"sampling platform","value":"SV Tara"},{"name":"sampling station","value":"TARA_078"},{"name":"size_frac_low","value":"<"},{"name":"size_frac_up","value":"0.22"},{"name":"temp","value":"19.30925"}],"description":{"comment":"This sample (TARA_R100001163) was collected during the Tara Oceans expedition (2009-2013) at station TARA_078 (latitudeN=-30.1484, longitudeE=-43.2705) on date/time=2010-11-04T18:16:53, using a ROSETTE sampler with CTD (sbe9C) and 10 Niskin bottles. The sample material (saline water (ENVO:00002010), including plankton (ENVO:xxxxxxxx)) was collected at a depth of 120-120 m, targeting a deep chlorophyll maximum layer (ENVO:xxxxxxxx) in the marine biome (ENVO:00000447). The sample was size-fractionated (<-0.22 micrometres), and stored in liquid nitrogen for later detection of virus nucleic acid sequences by pyrosequencing methods, and for later metagenomics analysis. This sample has replicate sample(s): TARA_R100001164.","organism":{"organismName":"marine metagenome","taxId":408172},"title":"TARA_20101104T1816Z_078_Combined-EVENTS_CAST_MB_D_(120 m)_VIRUS_NUC-Fe_W<-0.22_TARA_R100001163"},"lastUpdated":"2021-08-21T03:08:06.000","models":["Generic"],"owner":{"name":"EBI"},"package":"Generic.1.0","publicationDate":"2014-09-15T00:00:00.000","sampleIds":[{"db":"SRA","value":"ERS490704"}],"status":{"status":"live","when":"2015-08-10T19:56:45"},"submissionDate":"2014-09-16T09:05:53.910"},"genomeNotes":["partial"],"releaseDate":"2019-07-23","sequencingTech":"Illumina HiSeq","submitter":"Department of Microbiology, Ohio State University"},"assemblyStats":{"contigL50":1,"contigN50":37760,"gcCount":"20980","gcPercent":55.5,"numberOfComponentSequences":1,"numberOfContigs":1,"numberOfScaffolds":1,"scaffoldL50":1,"scaffoldN50":37760,"totalNumberOfChromosomes":1,"totalSequenceLength":"37760","totalUngappedLength":"37760"},"currentAccession":"GCA_009654915.1","organism":{"organismName":"Prokaryotic dsDNA virus sp.","taxId":2591644},"sourceDatabase":"SOURCE_DATABASE_GENBANK"}
{"accession":"GCA_009654935.1","annotationInfo":{"name":"Annotation submitted by Department of Microbiology, Ohio State University","provider":"Department of Microbiology, Ohio State University","releaseDate":"2019-07-29","stats":{"geneCounts":{"proteinCoding":96,"total":96}}},"assemblyInfo":{"assemblyLevel":"Complete Genome","assemblyMethod":"IDBA_ud v. 1.1","assemblyName":"ASM965493v1","assemblyStatus":"current","assemblyType":"haploid","bioprojectAccession":"PRJNA477650","bioprojectLineage":[{"bioprojects":[{"accession":"PRJNA477650","parentAccessions":["PRJEB402"],"title":"Genomes from the Global Ocean Virome v1"},{"accession":"PRJEB402","title":"Tara-oceans samples barcoding and shotgun sequencing"}]}],"biosample":{"accession":"SAMEA2591132","attributes":[{"name":"Alias","value":"TARA_A100001374"},{"name":"Chlorophyll Sensor","value":"0.042495"},{"name":"Citation","value":"tbd"},{"name":"depth","value":"70"},{"name":"description","value":"This sample (TARA_A100001374) was collected in the marine biome (ENVO:00000447) during Tara Oceans expedition on date/time=2009-12-15T15:23:37Z at station TARA_030 (latitudeN=33.9235, longitudeE=32.8118) from a deep chlorophyll maximum layer (ENVO:xxxxxxxx) at a depth of 66-75 m, using a ROSETTE sampler with CTD (sbe9C) and 10 Niskin bottles. The sample material (saline water (ENVO:00002010), including plankton (ENVO:xxxxxxxx)) was size-fractionated (<-0.22 micrometres) and preserved on board in liquid nitrogen for later phylogenetic analysis of virus nucleotide sequences identification by pyrosequencing methods. This sample has replicate sample(s): TARA_A100001376."},{"name":"ENA checklist","value":"ERC000030"},{"name":"env_broad_scale","value":"marine biome (ENVO:00000447)"},{"name":"env_local_scale","value":"deep chlorophyll maximum layer (ENVO:xxxxxxxx)"},{"name":"env_medium","value":"saline water (ENVO:00002010), including plankton (ENVO:xxxxxxxx)"},{"name":"env_package","value":"water"},{"name":"Event Date/Time End","value":"2009-12-15T17:32Z"},{"name":"Event Date/Time Start","value":"2009-12-15T15:23:37Z"},{"name":"Event Label","value":"TARA_20091215T1512Z_030_Combined-EVENTS_CAST"},{"name":"Further Details","value":"tbd"},{"name":"INSDC center alias","value":"GSC"},{"name":"INSDC center name","value":"Genoscope"},{"name":"INSDC first public","value":"2014-09-05T17:01:02Z"},{"name":"INSDC last update","value":"2014-11-06T09:09:25Z"},{"name":"INSDC status","value":"public"},{"name":"Last Update Date","value":"2014-05-01Z"},{"name":"Latitude End","value":"33.93"},{"name":"Latitude Start","value":"33.9235"},{"name":"Longitude End","value":"32.7322"},{"name":"Longitude Start","value":"32.8118"},{"name":"Marine Region","value":"(search radius=5 degree) Marine Ecoregion:Levantine Sea (MRGID:21895)"},{"name":"Nitrate Sensor","value":"0.254406"},{"name":"Oxygen Sensor","value":"218.132538"},{"name":"project_name","value":"Tara Oceans"},{"name":"Protocol Label","value":"VIRUS_NUC-DNA-Fe(20L)_W<-0.22"},{"name":"SRA accession","value":"ERS478052"},{"name":"Salinity Sensor","value":"39.255952"},{"name":"Sample Collection Device","value":"ROSETTE sampler with CTD (sbe9C) and 10 Niskin bottles"},{"name":"sample_name","value":"ERS478052"},{"name":"Sample Status","value":"This version is NOT FINAL but can be used to provide data discovery services"},{"name":"Sampling Campaign","value":"TARA_20091214Z"},{"name":"Sampling Platform","value":"SV Tara"},{"name":"Sampling Station","value":"TARA_030"},{"name":"size_frac_low","value":"<"},{"name":"size_frac_up","value":"0.22"},{"name":"temp","value":"18.979535"},{"name":"Title","value":"TARA_20091215T1512Z_030_Combined-EVENTS_CAST_MB_D_(70-75m)_VIRUS_NUC-DNA-Fe(20L)_W<-0.22_TARA_A100001374"}],"description":{"organism":{"organismName":"marine metagenome","taxId":408172},"title":"TARA_A100001374"},"lastUpdated":"2019-04-16T23:41:46.933","models":["Generic"],"owner":{"name":"EBI"},"package":"Generic.1.0","publicationDate":"2014-09-05T00:00:00.000","sampleIds":[{"db":"SRA","value":"ERS478052"}],"status":{"status":"live","when":"2015-08-10T19:55:58"},"submissionDate":"2014-09-07T08:05:43.307"},"releaseDate":"2019-07-23","sequencingTech":"Illumina HiSeq","submitter":"Department of Microbiology, Ohio State University"},"assemblyStats":{"contigL50":1,"contigN50":72423,"gcCount":"38501","gcPercent":53.0,"numberOfComponentSequences":1,"numberOfContigs":1,"numberOfScaffolds":1,"scaffoldL50":1,"scaffoldN50":72423,"totalNumberOfChromosomes":1,"totalSequenceLength":"72423","totalUngappedLength":"72423"},"currentAccession":"GCA_009654935.1","organism":{"organismName":"Prokaryotic dsDNA virus sp.","taxId":2591644},"sourceDatabase":"SOURCE_DATABASE_GENBANK"}
{"accession":"GCA_009654955.1","annotationInfo":{"name":"Annotation submitted by Department of Microbiology, Ohio State University","provider":"Department of Microbiology, Ohio State University","releaseDate":"2019-07-29","stats":{"geneCounts":{"proteinCoding":44,"total":44}}},"assemblyInfo":{"assemblyLevel":"Complete Genome","assemblyMethod":"IDBA_ud v. 1.1","assemblyName":"ASM965495v1","assemblyStatus":"current","assemblyType":"haploid","bioprojectAccession":"PRJNA477650","bioprojectLineage":[{"bioprojects":[{"accession":"PRJNA477650","parentAccessions":["PRJEB402"],"title":"Genomes from the Global Ocean Virome v1"},{"accession":"PRJEB402","title":"Tara-oceans samples barcoding and shotgun sequencing"}]}],"biosample":{"accession":"SAMEA2622142","attributes":[{"name":"Chlorophyll Sensor","value":"0.366887"},{"name":"Citation","value":"tbd"},{"name":"ENA first public","value":"2014-09-15"},{"name":"ENA last update","value":"2015-11-04"},{"name":"ENA-CHECKLIST","value":"ERC000030"},{"name":"Event Date/Time End","value":"2011-04-15T23:26"},{"name":"External Id","value":"SAMEA2622142"},{"name":"INSDC center alias","value":"GSC"},{"name":"INSDC center name","value":"Genoscope"},{"name":"INSDC first public","value":"2014-09-15T17:02:29Z"},{"name":"INSDC last update","value":"2015-11-04T11:49:25Z"},{"name":"INSDC status","value":"public"},{"name":"Latitude End","value":"-12.9226"},{"name":"Longitude End","value":"-96.0932"},{"name":"Salinity Sensor","value":"35.544655"},{"name":"Submitter Id","value":"TARA_R100001443"},{"name":"depth","value":"50"},{"name":"env_broad_scale","value":"marine biome (ENVO:00000447)"},{"name":"env_local_scale","value":"deep chlorophyll maximum layer (ENVO:xxxxxxxx)"},{"name":"env_medium","value":"saline water (ENVO:00002010), including plankton (ENVO:xxxxxxxx)"},{"name":"env_package","value":"water"},{"name":"event date/time start","value":"2011-04-15T19:38"},{"name":"event label","value":"TARA_20110415T1938Z_100_EVENT_PUMP"},{"name":"further details","value":"tbd"},{"name":"last update date","value":"2014-05-01Z"},{"name":"latitude start","value":"-12.9723"},{"name":"longitude start","value":"-96.0122"},{"name":"nitrate sensor","value":"1.501977"},{"name":"oxygen sensor","value":"216.790338"},{"name":"project_name","value":"Tara Oceans expedition (2009-2013)"},{"name":"protocol label","value":"VIRUS_NUC-Fe_W<-0.22"},{"name":"sample collection device","value":"PUMP (High Volume Peristaltic Pump) with ECOTriplet"},{"name":"sample_name","value":"TARA_R100001443"},{"name":"sample status","value":"This version can be used to provide data discovery services"},{"name":"sampling campaign","value":"TARA_20110401Z"},{"name":"sampling platform","value":"SV Tara"},{"name":"sampling station","value":"TARA_100"},{"name":"size_frac_low","value":"<"},{"name":"size_frac_up","value":"0.22"},{"name":"temp","value":"20.649431"}],"description":{"comment":"This sample (TARA_R100001443) was collected during the Tara Oceans expedition (2009-2013) at station TARA_100 (latitudeN=-12.9723, longitudeE=-96.0122) on date/time=2011-04-15T19:38, using a PUMP (High Volume Peristaltic Pump) with ECOTriplet. The sample material (saline water (ENVO:00002010), including plankton (ENVO:xxxxxxxx)) was collected at a depth of 48-52 m, targeting a deep chlorophyll maximum layer (ENVO:xxxxxxxx) in the marine biome (ENVO:00000447). The sample was size-fractionated (<-0.22 micrometres), and stored in liquid nitrogen for later detection of virus nucleic acid sequences by pyrosequencing methods, and for later metagenomics analysis. This sample has replicate sample(s): TARA_R100001444,TARA_R100001445.","organism":{"organismName":"marine metagenome","taxId":408172},"title":"TARA_20110415T1938Z_100_EVENT_PUMP_P_D_(50 m)_VIRUS_NUC-Fe_W<-0.22_TARA_R100001443"},"lastUpdated":"2021-08-21T03:08:10.000","models":["Generic"],"owner":{"name":"EBI"},"package":"Generic.1.0","publicationDate":"2014-09-15T00:00:00.000","sampleIds":[{"db":"SRA","value":"ERS491897"}],"status":{"status":"live","when":"2015-08-10T19:56:46"},"submissionDate":"2014-09-16T09:05:55.946"},"releaseDate":"2019-07-23","sequencingTech":"Illumina HiSeq","submitter":"Department of Microbiology, Ohio State University"},"assemblyStats":{"contigL50":1,"contigN50":43629,"gcCount":"22730","gcPercent":52.0,"numberOfComponentSequences":1,"numberOfContigs":1,"numberOfScaffolds":1,"scaffoldL50":1,"scaffoldN50":43629,"totalNumberOfChromosomes":1,"totalSequenceLength":"43629","totalUngappedLength":"43629"},"currentAccession":"GCA_009654955.1","organism":{"organismName":"Prokaryotic dsDNA virus sp.","taxId":2591644},"sourceDatabase":"SOURCE_DATABASE_GENBANK"}
{"accession":"GCA_009654975.1","annotationInfo":{"name":"Annotation submitted by Department of Microbiology, Ohio State University","provider":"Department of Microbiology, Ohio State University","releaseDate":"2019-07-29","stats":{"geneCounts":{"proteinCoding":48,"total":48}}},"assemblyInfo":{"assemblyLevel":"Chromosome","assemblyMethod":"IDBA_ud v. 1.1","assemblyName":"ASM965497v1","assemblyStatus":"current","assemblyType":"haploid","atypical":{"isAtypical":true,"warnings":["partial"]},"bioprojectAccession":"PRJNA477650","bioprojectLineage":[{"bioprojects":[{"accession":"PRJNA477650","parentAccessions":["PRJEB402"],"title":"Genomes from the Global Ocean Virome v1"},{"accession":"PRJEB402","title":"Tara-oceans samples barcoding and shotgun sequencing"}]}],"biosample":{"accession":"SAMEA2622788","attributes":[{"name":"Chlorophyll Sensor","value":"0.286662"},{"name":"Citation","value":"tbd"},{"name":"ENA first public","value":"2014-09-15"},{"name":"ENA last update","value":"2015-11-04"},{"name":"ENA-CHECKLIST","value":"ERC000030"},{"name":"Event Date/Time End","value":"2011-08-04T22:00"},{"name":"External Id","value":"SAMEA2622788"},{"name":"INSDC center alias","value":"GSC"},{"name":"INSDC center name","value":"Genoscope"},{"name":"INSDC first public","value":"2014-09-15T17:02:29Z"},{"name":"INSDC last update","value":"2015-11-04T11:48:57Z"},{"name":"INSDC status","value":"public"},{"name":"Latitude End","value":"-9.1552"},{"name":"Longitude End","value":"-140.5284"},{"name":"Salinity Sensor","value":"35.396729"},{"name":"Submitter Id","value":"TARA_R100000697"},{"name":"depth","value":"5"},{"name":"env_broad_scale","value":"marine biome (ENVO:00000447)"},{"name":"env_local_scale","value":"surface water layer (ENVO:00002042)"},{"name":"env_medium","value":"saline water (ENVO:00002010), including plankton (ENVO:xxxxxxxx)"},{"name":"env_package","value":"water"},{"name":"event date/time start","value":"2011-08-04T18:33"},{"name":"event label","value":"TARA_20110804T1833Z_124_EVENT_PUMP"},{"name":"further details","value":"tbd"},{"name":"last update date","value":"2014-05-01Z"},{"name":"latitude start","value":"-9.1504"},{"name":"longitude start","value":"-140.5216"},{"name":"marine region","value":"(search radius=5 degrees) Marine Province:Marquesas (MRGID:21741), Marine Ecoregion:Marquesas (MRGID:21741)"},{"name":"nitrate sensor","value":"5.111856"},{"name":"oxygen sensor","value":"190.724"},{"name":"project_name","value":"Tara Oceans expedition (2009-2013)"},{"name":"protocol label","value":"VIRUS_NUC-Fe_W<-0.22"},{"name":"sample collection device","value":"PUMP (High Volume Peristaltic Pump)"},{"name":"sample_name","value":"TARA_R100000697"},{"name":"sample status","value":"This version can be used to provide data discovery services"},{"name":"sampling campaign","value":"TARA_20110726Z"},{"name":"sampling platform","value":"SV Tara"},{"name":"sampling station","value":"TARA_124"},{"name":"size_frac_low","value":"<"},{"name":"size_frac_up","value":"0.22"},{"name":"temp","value":"26.518986"}],"description":{"comment":"This sample (TARA_R100000697) was collected during the Tara Oceans expedition (2009-2013) at station TARA_124 (latitudeN=-9.1504, longitudeE=-140.5216) on date/time=2011-08-04T18:33, using a PUMP (High Volume Peristaltic Pump). The sample material (saline water (ENVO:00002010), including plankton (ENVO:xxxxxxxx)) was collected at a depth of 3-7 m, targeting a surface water layer (ENVO:00002042) in the marine biome (ENVO:00000447). The sample was size-fractionated (<-0.22 micrometres), and stored in liquid nitrogen for later detection of virus nucleic acid sequences by pyrosequencing methods, and for later metagenomics analysis. This sample has replicate sample(s): TARA_R100000698,TARA_R100000699.","organism":{"organismName":"marine metagenome","taxId":408172},"title":"TARA_20110804T1833Z_124_EVENT_PUMP_P_S_(5 m)_VIRUS_NUC-Fe_W<-0.22_TARA_R100000697"},"lastUpdated":"2021-08-21T03:08:14.000","models":["Generic"],"owner":{"name":"EBI"},"package":"Generic.1.0","publicationDate":"2014-09-15T00:00:00.000","sampleIds":[{"db":"SRA","value":"ERS492843"}],"status":{"status":"live","when":"2015-08-10T19:56:47"},"submissionDate":"2014-09-16T09:05:57.760"},"genomeNotes":["partial"],"releaseDate":"2019-07-23","sequencingTech":"Illumina HiSeq","submitter":"Department of Microbiology, Ohio State University"},"assemblyStats":{"contigL50":1,"contigN50":34340,"gcCount":"14128","gcPercent":41.0,"numberOfComponentSequences":1,"numberOfContigs":1,"numberOfScaffolds":1,"scaffoldL50":1,"scaffoldN50":34340,"totalNumberOfChromosomes":1,"totalSequenceLength":"34340","totalUngappedLength":"34340"},"currentAccession":"GCA_009654975.1","organism":{"organismName":"Prokaryotic dsDNA virus sp.","taxId":2591644},"sourceDatabase":"SOURCE_DATABASE_GENBANK"}
{"accession":"GCA_009654995.1","annotationInfo":{"name":"Annotation submitted by Department of Microbiology, Ohio State University","provider":"Department of Microbiology, Ohio State University","releaseDate":"2019-07-29","stats":{"geneCounts":{"proteinCoding":41,"total":41}}},"assemblyInfo":{"assemblyLevel":"Complete Genome","assemblyMethod":"IDBA_ud v. 1.1","assemblyName":"ASM965499v1","assemblyStatus":"current","assemblyType":"haploid","bioprojectAccession":"PRJNA477650","bioprojectLineage":[{"bioprojects":[{"accession":"PRJNA477650","parentAccessions":["PRJEB402"],"title":"Genomes from the Global Ocean Virome v1"},{"accession":"PRJEB402","title":"Tara-oceans samples barcoding and shotgun sequencing"}]}],"biosample":{"accession":"SAMEA2621448","attributes":[{"name":"Chlorophyll Sensor","value":"1.01772"},{"name":"Citation","value":"tbd"},{"name":"ENA first public","value":"2014-09-05"},{"name":"ENA last update","value":"2015-11-04"},{"name":"ENA-CHECKLIST","value":"ERC000030"},{"name":"Event Date/Time End","value":"2010-12-06T22:11"},{"name":"External Id","value":"SAMEA2621448"},{"name":"INSDC center alias","value":"GSC"},{"name":"INSDC center name","value":"Genoscope"},{"name":"INSDC first public","value":"2014-09-05T17:01:02Z"},{"name":"INSDC last update","value":"2015-11-04T11:49:47Z"},{"name":"INSDC status","value":"public"},{"name":"Latitude End","value":"-47.1208"},{"name":"Longitude End","value":"-57.8265"},{"name":"Salinity Sensor","value":"34.057594"},{"name":"Submitter Id","value":"TARA_R100000544"},{"name":"depth","value":"40"},{"name":"env_broad_scale","value":"marine biome (ENVO:00000447)"},{"name":"env_local_scale","value":"deep chlorophyll maximum layer (ENVO:xxxxxxxx)"},{"name":"env_medium","value":"saline water (ENVO:00002010), including plankton (ENVO:xxxxxxxx)"},{"name":"env_package","value":"water"},{"name":"event date/time start","value":"2010-12-06T18:58"},{"name":"event label","value":"TARA_20101206T1858Z_082_EVENT_PUMP"},{"name":"further details","value":"tbd"},{"name":"last update date","value":"2014-05-01Z"},{"name":"latitude start","value":"-47.2007"},{"name":"longitude start","value":"-57.9446"},{"name":"marine region","value":"(search radius=5 degrees) Marine Ecoregion:Malvinas/Falklands (MRGID:21890)"},{"name":"nitrate sensor","value":"17.111823"},{"name":"oxygen sensor","value":"306.211529"},{"name":"project_name","value":"Tara Oceans expedition (2009-2013)"},{"name":"protocol label","value":"VIRUS_NUC-Fe_W<-0.22"},{"name":"sample collection device","value":"PUMP (High Volume Peristaltic Pump) with ECOTriplet"},{"name":"sample_name","value":"TARA_R100000544"},{"name":"sample status","value":"This version can be used to provide data discovery services"},{"name":"sampling campaign","value":"TARA_20101126Z"},{"name":"sampling platform","value":"SV Tara"},{"name":"sampling station","value":"TARA_082"},{"name":"size_frac_low","value":"<"},{"name":"size_frac_up","value":"0.22"},{"name":"temp","value":"6.975635"}],"description":{"comment":"This sample (TARA_R100000544) was collected during the Tara Oceans expedition (2009-2013) at station TARA_082 (latitudeN=-47.2007, longitudeE=-57.9446) on date/time=2010-12-06T18:58, using a PUMP (High Volume Peristaltic Pump) with ECOTriplet. The sample material (saline water (ENVO:00002010), including plankton (ENVO:xxxxxxxx)) was collected at a depth of 38-42 m, targeting a deep chlorophyll maximum layer (ENVO:xxxxxxxx) in the marine biome (ENVO:00000447). The sample was size-fractionated (<-0.22 micrometres), and stored in liquid nitrogen for later detection of virus nucleic acid sequences by pyrosequencing methods, and for later metagenomics analysis. This sample has replicate sample(s): TARA_R100000545,TARA_R100000546.","organism":{"organismName":"marine metagenome","taxId":408172},"title":"TARA_20101206T1858Z_082_EVENT_PUMP_P_D_(40 m)_VIRUS_NUC-Fe_W<-0.22_TARA_R100000544"},"lastUpdated":"2021-08-21T03:08:07.000","models":["Generic"],"owner":{"name":"EBI"},"package":"Generic.1.0","publicationDate":"2014-09-05T00:00:00.000","sampleIds":[{"db":"SRA","value":"ERS490953"}],"status":{"status":"live","when":"2015-08-10T19:56:01"},"submissionDate":"2014-09-07T08:05:52.546"},"releaseDate":"2019-07-23","sequencingTech":"Illumina HiSeq","submitter":"Department of Microbiology, Ohio State University"},"assemblyStats":{"contigL50":1,"contigN50":28953,"gcCount":"9879","gcPercent":34.0,"numberOfComponentSequences":1,"numberOfContigs":1,"numberOfScaffolds":1,"scaffoldL50":1,"scaffoldN50":28953,"totalNumberOfChromosomes":1,"totalSequenceLength":"28953","totalUngappedLength":"28953"},"currentAccession":"GCA_009654995.1","organism":{"organismName":"Prokaryotic dsDNA virus sp.","taxId":2591644},"sourceDatabase":"SOURCE_DATABASE_GENBANK"}
{"accession":"GCA_009655015.1","annotationInfo":{"name":"Annotation submitted by Department of Microbiology, Ohio State University","provider":"Department of Microbiology, Ohio State University","releaseDate":"2019-07-28","stats":{"geneCounts":{"proteinCoding":46,"total":46}}},"assemblyInfo":{"assemblyLevel":"Complete Genome","assemblyMethod":"IDBA_ud v. 1.1","assemblyName":"ASM965501v1","assemblyStatus":"current","assemblyType":"haploid","bioprojectAccession":"PRJNA477650","bioprojectLineage":[{"bioprojects":[{"accession":"PRJNA477650","parentAccessions":["PRJEB402"],"title":"Genomes from the Global Ocean Virome v1"},{"accession":"PRJEB402","title":"Tara-oceans samples barcoding and shotgun sequencing"}]}],"biosample":{"accession":"SAMEA2622497","attributes":[{"name":"Chlorophyll Sensor","value":"0.378549"},{"name":"Citation","value":"tbd"},{"name":"ENA first public","value":"2014-09-15"},{"name":"ENA last update","value":"2015-11-04"},{"name":"ENA-CHECKLIST","value":"ERC000030"},{"name":"Event Date/Time End","value":"2011-05-31T23:10"},{"name":"External Id","value":"SAMEA2622497"},{"name":"INSDC center alias","value":"GSC"},{"name":"INSDC center name","value":"Genoscope"},{"name":"INSDC first public","value":"2014-09-15T17:02:28Z"},{"name":"INSDC last update","value":"2015-11-04T11:48:49Z"},{"name":"INSDC status","value":"public"},{"name":"Latitude End","value":"-16.9687"},{"name":"Longitude End","value":"-100.7324"},{"name":"Salinity Sensor","value":"35.687249"},{"name":"Submitter Id","value":"TARA_R100000655"},{"name":"depth","value":"90"},{"name":"env_broad_scale","value":"marine biome (ENVO:00000447)"},{"name":"env_local_scale","value":"deep chlorophyll maximum layer (ENVO:xxxxxxxx)"},{"name":"env_medium","value":"saline water (ENVO:00002010), including plankton (ENVO:xxxxxxxx)"},{"name":"env_package","value":"water"},{"name":"event date/time start","value":"2011-05-31T20:28:10"},{"name":"event label","value":"TARA_20110531T2030Z_111_Combined-EVENTS_CAST"},{"name":"further details","value":"tbd"},{"name":"last update date","value":"2014-05-01Z"},{"name":"latitude start","value":"-16.9587"},{"name":"longitude start","value":"-100.6751"},{"name":"nitrate sensor","value":"1.411516"},{"name":"oxygen sensor","value":"211.54555"},{"name":"project_name","value":"Tara Oceans expedition (2009-2013)"},{"name":"protocol label","value":"VIRUS_NUC-Fe_W<-0.22"},{"name":"sample collection device","value":"ROSETTE sampler with CTD (sbe9C) and 10 Niskin bottles"},{"name":"sample_name","value":"TARA_R100000655"},{"name":"sample status","value":"This version can be used to provide data discovery services"},{"name":"sampling campaign","value":"TARA_20110520Z"},{"name":"sampling platform","value":"SV Tara"},{"name":"sampling station","value":"TARA_111"},{"name":"size_frac_low","value":"<"},{"name":"size_frac_up","value":"0.22"},{"name":"temp","value":"19.881449"}],"description":{"comment":"This sample (TARA_R100000655) was collected during the Tara Oceans expedition (2009-2013) at station TARA_111 (latitudeN=-16.9587, longitudeE=-100.6751) on date/time=2011-05-31T20:28:10, using a ROSETTE sampler with CTD (sbe9C) and 10 Niskin bottles. The sample material (saline water (ENVO:00002010), including plankton (ENVO:xxxxxxxx)) was collected at a depth of 86-95 m, targeting a deep chlorophyll maximum layer (ENVO:xxxxxxxx) in the marine biome (ENVO:00000447). The sample was size-fractionated (<-0.22 micrometres), and stored in liquid nitrogen for later detection of virus nucleic acid sequences by pyrosequencing methods, and for later metagenomics analysis.","organism":{"organismName":"marine metagenome","taxId":408172},"title":"TARA_20110531T2030Z_111_Combined-EVENTS_CAST_MB_D_(90 m)_VIRUS_NUC-Fe_W<-0.22_TARA_R100000655"},"lastUpdated":"2021-08-21T03:08:12.000","models":["Generic"],"owner":{"name":"EBI"},"package":"Generic.1.0","publicationDate":"2014-09-15T00:00:00.000","sampleIds":[{"db":"SRA","value":"ERS492376"}],"status":{"status":"live","when":"2015-08-10T19:56:46"},"submissionDate":"2014-09-16T09:05:56.806"},"releaseDate":"2019-07-23","sequencingTech":"Illumina HiSeq","submitter":"Department of Microbiology, Ohio State University"},"assemblyStats":{"contigL50":1,"contigN50":27582,"gcCount":"9585","gcPercent":34.5,"numberOfComponentSequences":1,"numberOfContigs":1,"numberOfScaffolds":1,"scaffoldL50":1,"scaffoldN50":27582,"totalNumberOfChromosomes":1,"totalSequenceLength":"27582","totalUngappedLength":"27582"},"currentAccession":"GCA_009655015.1","organism":{"organismName":"Prokaryotic dsDNA virus sp.","taxId":2591644},"sourceDatabase":"SOURCE_DATABASE_GENBANK"}
{"accession":"GCA_009655035.1","annotationInfo":{"name":"Annotation submitted by Department of Microbiology, Ohio State University","provider":"Department of Microbiology, Ohio State University","releaseDate":"2019-07-29","stats":{"geneCounts":{"proteinCoding":47,"total":47}}},"assemblyInfo":{"assemblyLevel":"Chromosome","assemblyMethod":"IDBA_ud v. 1.1","assemblyName":"ASM965503v1","assemblyStatus":"current","assemblyType":"haploid","atypical":{"isAtypical":true,"warnings":["partial"]},"bioprojectAccession":"PRJNA477650","bioprojectLineage":[{"bioprojects":[{"accession":"PRJNA477650","parentAccessions":["PRJEB402"],"title":"Genomes from the Global Ocean Virome v1"},{"accession":"PRJEB402","title":"Tara-oceans samples barcoding and shotgun sequencing"}]}],"biosample":{"accession":"SAMEA2620783","attributes":[{"name":"Chlorophyll Sensor","value":"0.089746"},{"name":"Citation","value":"tbd"},{"name":"ENA first public","value":"2014-09-15"},{"name":"ENA last update","value":"2015-11-04"},{"name":"ENA-CHECKLIST","value":"ERC000030"},{"name":"Event Date/Time End","value":"2010-07-03T09:57"},{"name":"External Id","value":"SAMEA2620783"},{"name":"INSDC center alias","value":"GSC"},{"name":"INSDC center name","value":"Genoscope"},{"name":"INSDC first public","value":"2014-09-15T17:02:28Z"},{"name":"INSDC last update","value":"2015-11-04T11:48:40Z"},{"name":"INSDC status","value":"public"},{"name":"Latitude End","value":"-22.3407"},{"name":"Longitude End","value":"40.3444"},{"name":"Salinity Sensor","value":"35.324825"},{"name":"Submitter Id","value":"TARA_R100000329"},{"name":"depth","value":"5"},{"name":"env_broad_scale","value":"marine biome (ENVO:00000447)"},{"name":"env_local_scale","value":"surface water layer (ENVO:00002042)"},{"name":"env_medium","value":"saline water (ENVO:00002010), including plankton (ENVO:xxxxxxxx)"},{"name":"env_package","value":"water"},{"name":"event date/time start","value":"2010-07-03T08:09"},{"name":"event label","value":"TARA_20100703T0809Z_062_EVENT_PUMP"},{"name":"further details","value":"tbd"},{"name":"last update date","value":"2014-05-01Z"},{"name":"latitude start","value":"-22.3368"},{"name":"longitude start","value":"40.3412"},{"name":"nitrate sensor","value":"-0.166794"},{"name":"oxygen sensor","value":"199.895917"},{"name":"project_name","value":"Tara Oceans expedition (2009-2013)"},{"name":"protocol label","value":"VIRUS_NUC-Fe_W<-0.22"},{"name":"sample collection device","value":"PUMP (High Volume Peristaltic Pump)"},{"name":"sample_name","value":"TARA_R100000329"},{"name":"sample status","value":"This version can be used to provide data discovery services"},{"name":"sampling campaign","value":"TARA_20100624Z"},{"name":"sampling platform","value":"SV Tara"},{"name":"sampling station","value":"TARA_062"},{"name":"size_frac_low","value":"<"},{"name":"size_frac_up","value":"0.22"},{"name":"temp","value":"25.080167"}],"description":{"comment":"This sample (TARA_R100000329) was collected during the Tara Oceans expedition (2009-2013) at station TARA_062 (latitudeN=-22.3368, longitudeE=40.3412) on date/time=2010-07-03T08:09, using a PUMP (High Volume Peristaltic Pump). The sample material (saline water (ENVO:00002010), including plankton (ENVO:xxxxxxxx)) was collected at a depth of 3-7 m, targeting a surface water layer (ENVO:00002042) in the marine biome (ENVO:00000447). The sample was size-fractionated (<-0.22 micrometres), and stored in liquid nitrogen for later detection of virus nucleic acid sequences by pyrosequencing methods, and for later metagenomics analysis. This sample has replicate sample(s): TARA_R100000330,TARA_R100000331.","organism":{"organismName":"marine metagenome","taxId":408172},"title":"TARA_20100703T0809Z_062_EVENT_PUMP_P_S_(5 m)_VIRUS_NUC-Fe_W<-0.22_TARA_R100000329"},"lastUpdated":"2021-08-21T03:08:00.000","models":["Generic"],"owner":{"name":"EBI"},"package":"Generic.1.0","publicationDate":"2014-09-15T00:00:00.000","sampleIds":[{"db":"SRA","value":"ERS489904"}],"status":{"status":"live","when":"2015-08-10T19:56:45"},"submissionDate":"2014-09-16T09:05:51.823"},"genomeNotes":["partial"],"releaseDate":"2019-07-23","sequencingTech":"Illumina HiSeq","submitter":"Department of Microbiology, Ohio State University"},"assemblyStats":{"contigL50":1,"contigN50":30556,"gcCount":"9998","gcPercent":32.5,"numberOfComponentSequences":1,"numberOfContigs":1,"numberOfScaffolds":1,"scaffoldL50":1,"scaffoldN50":30556,"totalNumberOfChromosomes":1,"totalSequenceLength":"30556","totalUngappedLength":"30556"},"currentAccession":"GCA_009655035.1","organism":{"organismName":"Prokaryotic dsDNA virus sp.","taxId":2591644},"sourceDatabase":"SOURCE_DATABASE_GENBANK"}
{"accession":"GCA_009655055.1","annotationInfo":{"name":"Annotation submitted by Department of Microbiology, Ohio State University","provider":"Department of Microbiology, Ohio State University","releaseDate":"2019-07-29","stats":{"geneCounts":{"proteinCoding":38,"total":38}}},"assemblyInfo":{"assemblyLevel":"Chromosome","assemblyMethod":"IDBA_ud v. 1.1","assemblyName":"ASM965505v1","assemblyStatus":"current","assemblyType":"haploid","atypical":{"isAtypical":true,"warnings":["partial"]},"bioprojectAccession":"PRJNA477650","bioprojectLineage":[{"bioprojects":[{"accession":"PRJNA477650","parentAccessions":["PRJEB402"],"title":"Genomes from the Global Ocean Virome v1"},{"accession":"PRJEB402","title":"Tara-oceans samples barcoding and shotgun sequencing"}]}],"biosample":{"accession":"SAMEA2619677","attributes":[{"name":"Chlorophyll Sensor","value":"0.048898"},{"name":"Citation","value":"tbd"},{"name":"ENA first public","value":"2014-09-05"},{"name":"ENA last update","value":"2015-11-04"},{"name":"ENA-CHECKLIST","value":"ERC000030"},{"name":"Event Date/Time End","value":"2009-11-02T11:39"},{"name":"External Id","value":"SAMEA2619677"},{"name":"INSDC center alias","value":"GSC"},{"name":"INSDC center name","value":"Genoscope"},{"name":"INSDC first public","value":"2014-09-05T17:01:02Z"},{"name":"INSDC last update","value":"2015-11-04T11:48:34Z"},{"name":"INSDC status","value":"public"},{"name":"Latitude End","value":"35.7392"},{"name":"Longitude End","value":"14.3321"},{"name":"Salinity Sensor","value":"37.89245"},{"name":"Submitter Id","value":"TARA_A100000171"},{"name":"depth","value":"5"},{"name":"env_broad_scale","value":"marine biome (ENVO:00000447)"},{"name":"env_local_scale","value":"surface water layer (ENVO:00002042)"},{"name":"env_medium","value":"saline water (ENVO:00002010), including plankton (ENVO:xxxxxxxx)"},{"name":"env_package","value":"water"},{"name":"event date/time start","value":"2009-11-02T08:13"},{"name":"event label","value":"TARA_20091102T0813Z_018_EVENT_PUMP"},{"name":"further details","value":"tbd"},{"name":"last update date","value":"2014-05-01Z"},{"name":"latitude start","value":"35.759"},{"name":"longitude start","value":"14.2574"},{"name":"marine region","value":"(search radius=5 degrees) Marine Province:Mediterranean Sea (MRGID:8552), Marine Ecoregion:Tunisian Plateau/Gulf of Sidra (MRGID:21898), Marine Ecoregion:Ionian Sea (MRGID:3351)"},{"name":"nitrate sensor","value":"99999"},{"name":"oxygen sensor","value":"207.791417"},{"name":"project_name","value":"Tara Oceans expedition (2009-2013)"},{"name":"protocol label","value":"VIRUS_NUC-Fe_W<-0.22"},{"name":"sample collection device","value":"PUMP (High Volume Peristaltic Pump)"},{"name":"sample_name","value":"TARA_A100000171"},{"name":"sample status","value":"This version can be used to provide data discovery services"},{"name":"sampling campaign","value":"TARA_20091031Z"},{"name":"sampling platform","value":"SV Tara"},{"name":"sampling station","value":"TARA_018"},{"name":"size_frac_low","value":"<"},{"name":"size_frac_up","value":"0.22"},{"name":"temp","value":"21.4395"}],"description":{"comment":"This sample (TARA_A100000171) was collected during the Tara Oceans expedition (2009-2013) at station TARA_018 (latitudeN=35.759, longitudeE=14.2574) on date/time=2009-11-02T08:13, using a PUMP (High Volume Peristaltic Pump). The sample material (saline water (ENVO:00002010), including plankton (ENVO:xxxxxxxx)) was collected at a depth of 3-7 m, targeting a surface water layer (ENVO:00002042) in the marine biome (ENVO:00000447). The sample was size-fractionated (<-0.22 micrometres), and stored in liquid nitrogen for later detection of virus nucleic acid sequences by pyrosequencing methods, and for later metagenomics analysis.","organism":{"organismName":"marine metagenome","taxId":408172},"title":"TARA_20091102T0813Z_018_EVENT_PUMP_P_S_(5 m)_VIRUS_NUC-Fe_W<-0.22_TARA_A100000171"},"lastUpdated":"2021-08-21T03:07:54.000","models":["Generic"],"owner":{"name":"EBI"},"package":"Generic.1.0","publicationDate":"2014-09-05T00:00:00.000","sampleIds":[{"db":"SRA","value":"ERS488340"}],"status":{"status":"live","when":"2015-08-10T19:55:58"},"submissionDate":"2014-09-07T08:05:43.763"},"genomeNotes":["partial"],"releaseDate":"2019-07-23","sequencingTech":"Illumina HiSeq","submitter":"Department of Microbiology, Ohio State University"},"assemblyStats":{"contigL50":1,"contigN50":41417,"gcCount":"26043","gcPercent":63.0,"numberOfComponentSequences":1,"numberOfContigs":1,"numberOfScaffolds":1,"scaffoldL50":1,"scaffoldN50":41417,"totalNumberOfChromosomes":1,"totalSequenceLength":"41417","totalUngappedLength":"41417"},"currentAccession":"GCA_009655055.1","organism":{"organismName":"Prokaryotic dsDNA virus sp.","taxId":2591644},"sourceDatabase":"SOURCE_DATABASE_GENBANK"}
{"accession":"GCA_009655075.1","annotationInfo":{"name":"Annotation submitted by Department of Microbiology, Ohio State University","provider":"Department of Microbiology, Ohio State University","releaseDate":"2019-07-29","stats":{"geneCounts":{"proteinCoding":108,"total":108}}},"assemblyInfo":{"assemblyLevel":"Complete Genome","assemblyMethod":"IDBA_ud v. 1.1","assemblyName":"ASM965507v1","assemblyStatus":"current","assemblyType":"haploid","bioprojectAccession":"PRJNA477650","bioprojectLineage":[{"bioprojects":[{"accession":"PRJNA477650","parentAccessions":["PRJEB402"],"title":"Genomes from the Global Ocean Virome v1"},{"accession":"PRJEB402","title":"Tara-oceans samples barcoding and shotgun sequencing"}]}],"biosample":{"accession":"SAMEA2621085","attributes":[{"name":"Chlorophyll Sensor","value":"0.324315"},{"name":"Citation","value":"tbd"},{"name":"ENA first public","value":"2014-09-05"},{"name":"ENA last update","value":"2015-11-04"},{"name":"ENA-CHECKLIST","value":"ERC000030"},{"name":"Event Date/Time End","value":"2010-09-21T08:07"},{"name":"External Id","value":"SAMEA2621085"},{"name":"INSDC center alias","value":"GSC"},{"name":"INSDC center name","value":"Genoscope"},{"name":"INSDC first public","value":"2014-09-05T17:01:02Z"},{"name":"INSDC last update","value":"2015-11-04T11:49:07Z"},{"name":"INSDC status","value":"public"},{"name":"Latitude End","value":"-20.3976"},{"name":"Longitude End","value":"-3.2009"},{"name":"Salinity Sensor","value":"36.376225"},{"name":"Submitter Id","value":"TARA_R100001015"},{"name":"depth","value":"5"},{"name":"env_broad_scale","value":"marine biome (ENVO:00000447)"},{"name":"env_local_scale","value":"surface water layer (ENVO:00002042)"},{"name":"env_medium","value":"saline water (ENVO:00002010), including plankton (ENVO:xxxxxxxx)"},{"name":"env_package","value":"water"},{"name":"event date/time start","value":"2010-09-21T06:55"},{"name":"event label","value":"TARA_20100921T0655Z_070_EVENT_PUMP"},{"name":"further details","value":"tbd"},{"name":"last update date","value":"2014-05-01Z"},{"name":"latitude start","value":"-20.4091"},{"name":"longitude start","value":"-3.1759"},{"name":"nitrate sensor","value":"0.168013"},{"name":"oxygen sensor","value":"215.650833"},{"name":"project_name","value":"Tara Oceans expedition (2009-2013)"},{"name":"protocol label","value":"VIRUS_NUC-Fe_W<-0.22"},{"name":"sample collection device","value":"PUMP (High Volume Peristaltic Pump)"},{"name":"sample_name","value":"TARA_R100001015"},{"name":"sample status","value":"This version can be used to provide data discovery services"},{"name":"sampling campaign","value":"TARA_20100905Z"},{"name":"sampling platform","value":"SV Tara"},{"name":"sampling station","value":"TARA_070"},{"name":"size_frac_low","value":"<"},{"name":"size_frac_up","value":"0.22"},{"name":"temp","value":"19.776808"}],"description":{"comment":"This sample (TARA_R100001015) was collected during the Tara Oceans expedition (2009-2013) at station TARA_070 (latitudeN=-20.4091, longitudeE=-3.1759) on date/time=2010-09-21T06:55, using a PUMP (High Volume Peristaltic Pump). The sample material (saline water (ENVO:00002010), including plankton (ENVO:xxxxxxxx)) was collected at a depth of 3-7 m, targeting a surface water layer (ENVO:00002042) in the marine biome (ENVO:00000447). The sample was size-fractionated (<-0.22 micrometres), and stored in liquid nitrogen for later detection of virus nucleic acid sequences by pyrosequencing methods, and for later metagenomics analysis. This sample has replicate sample(s): TARA_R100001016,TARA_R100001017.","organism":{"organismName":"marine metagenome","taxId":408172},"title":"TARA_20100921T0655Z_070_EVENT_PUMP_P_S_(5 m)_VIRUS_NUC-Fe_W<-0.22_TARA_R100001015"},"lastUpdated":"2021-08-21T03:08:02.000","models":["Generic"],"owner":{"name":"EBI"},"package":"Generic.1.0","publicationDate":"2014-09-05T00:00:00.000","sampleIds":[{"db":"SRA","value":"ERS490346"}],"status":{"status":"live","when":"2015-08-10T19:56:00"},"submissionDate":"2014-09-07T08:05:50.383"},"releaseDate":"2019-07-23","sequencingTech":"Illumina HiSeq","submitter":"Department of Microbiology, Ohio State University"},"assemblyStats":{"contigL50":1,"contigN50":66208,"gcCount":"42100","gcPercent":63.5,"numberOfComponentSequences":1,"numberOfContigs":1,"numberOfScaffolds":1,"scaffoldL50":1,"scaffoldN50":66208,"totalNumberOfChromosomes":1,"totalSequenceLength":"66208","totalUngappedLength":"66208"},"currentAccession":"GCA_009655075.1","organism":{"organismName":"Prokaryotic dsDNA virus sp.","taxId":2591644},"sourceDatabase":"SOURCE_DATABASE_GENBANK"}
{"accession":"GCA_009655095.1","annotationInfo":{"name":"Annotation submitted by Department of Microbiology, Ohio State University","provider":"Department of Microbiology, Ohio State University","releaseDate":"2019-07-29","stats":{"geneCounts":{"proteinCoding":46,"total":46}}},"assemblyInfo":{"assemblyLevel":"Chromosome","assemblyMethod":"IDBA_ud v. 1.1","assemblyName":"ASM965509v1","assemblyStatus":"current","assemblyType":"haploid","atypical":{"isAtypical":true,"warnings":["partial"]},"bioprojectAccession":"PRJNA477650","bioprojectLineage":[{"bioprojects":[{"accession":"PRJNA477650","parentAccessions":["PRJEB402"],"title":"Genomes from the Global Ocean Virome v1"},{"accession":"PRJEB402","title":"Tara-oceans samples barcoding and shotgun sequencing"}]}],"biosample":{"accession":"SAMEA2622852","attributes":[{"name":"Chlorophyll Sensor","value":"0.020173"},{"name":"Citation","value":"tbd"},{"name":"ENA first public","value":"2014-09-15"},{"name":"ENA last update","value":"2015-11-04"},{"name":"ENA-CHECKLIST","value":"ERC000030"},{"name":"Event Date/Time End","value":"2011-08-09T21:37"},{"name":"External Id","value":"SAMEA2622852"},{"name":"INSDC center alias","value":"GSC"},{"name":"INSDC center name","value":"Genoscope"},{"name":"INSDC first public","value":"2014-09-15T17:02:29Z"},{"name":"INSDC last update","value":"2015-11-04T11:49:08Z"},{"name":"INSDC status","value":"public"},{"name":"Latitude End","value":"-8.9103"},{"name":"Longitude End","value":"-142.5767"},{"name":"Salinity Sensor","value":"36.272675"},{"name":"Submitter Id","value":"TARA_R100000808"},{"name":"depth","value":"140"},{"name":"env_broad_scale","value":"marine biome (ENVO:00000447)"},{"name":"env_local_scale","value":"marine epipelagic mixed layer (ENVO:xxxxxxxxx)"},{"name":"env_medium","value":"saline water (ENVO:00002010), including plankton (ENVO:xxxxxxxx)"},{"name":"env_package","value":"water"},{"name":"event date/time start","value":"2011-08-09T17:05:33"},{"name":"event label","value":"TARA_20110809T1708Z_125_Combined-EVENTS_CAST"},{"name":"further details","value":"tbd"},{"name":"last update date","value":"2014-05-01Z"},{"name":"latitude start","value":"-8.8999"},{"name":"longitude start","value":"-142.5461"},{"name":"marine region","value":"(search radius=5 degrees) Marine Province:Marquesas (MRGID:21741), Marine Ecoregion:Marquesas (MRGID:21741)"},{"name":"nitrate sensor","value":"3.67243"},{"name":"oxygen sensor","value":"160.4895"},{"name":"project_name","value":"Tara Oceans expedition (2009-2013)"},{"name":"protocol label","value":"VIRUS_NUC-Fe_W<-0.22"},{"name":"sample collection device","value":"ROSETTE sampler with CTD (sbe9C) and 10 Niskin bottles"},{"name":"sample_name","value":"TARA_R100000808"},{"name":"sample status","value":"This version can be used to provide data discovery services"},{"name":"sampling campaign","value":"TARA_20110726Z"},{"name":"sampling platform","value":"SV Tara"},{"name":"sampling station","value":"TARA_125"},{"name":"size_frac_low","value":"<"},{"name":"size_frac_up","value":"0.22"},{"name":"temp","value":"23.706525"}],"description":{"comment":"This sample (TARA_R100000808) was collected during the Tara Oceans expedition (2009-2013) at station TARA_125 (latitudeN=-8.8999, longitudeE=-142.5461) on date/time=2011-08-09T17:05:33, using a ROSETTE sampler with CTD (sbe9C) and 10 Niskin bottles. The sample material (saline water (ENVO:00002010), including plankton (ENVO:xxxxxxxx)) was collected at a depth of 140-140 m, targeting a marine epipelagic mixed layer (ENVO:xxxxxxxxx) in the marine biome (ENVO:00000447). The sample was size-fractionated (<-0.22 micrometres), and stored in liquid nitrogen for later detection of virus nucleic acid sequences by pyrosequencing methods, and for later metagenomics analysis.","organism":{"organismName":"marine metagenome","taxId":408172},"title":"TARA_20110809T1708Z_125_Combined-EVENTS_CAST_MB_X_(140 m)_VIRUS_NUC-Fe_W<-0.22_TARA_R100000808"},"lastUpdated":"2021-08-21T03:08:15.000","models":["Generic"],"owner":{"name":"EBI"},"package":"Generic.1.0","publicationDate":"2014-09-15T00:00:00.000","sampleIds":[{"db":"SRA","value":"ERS492941"}],"status":{"status":"live","when":"2015-08-10T19:56:47"},"submissionDate":"2014-09-16T09:05:58.150"},"genomeNotes":["partial"],"releaseDate":"2019-07-23","sequencingTech":"Illumina HiSeq","submitter":"Department of Microbiology, Ohio State University"},"assemblyStats":{"contigL50":1,"contigN50":39832,"gcCount":"20617","gcPercent":52.0,"numberOfComponentSequences":1,"numberOfContigs":1,"numberOfScaffolds":1,"scaffoldL50":1,"scaffoldN50":39832,"totalNumberOfChromosomes":1,"totalSequenceLength":"39832","totalUngappedLength":"39832"},"currentAccession":"GCA_009655095.1","organism":{"organismName":"Prokaryotic dsDNA virus sp.","taxId":2591644},"sourceDatabase":"SOURCE_DATABASE_GENBANK"}
{"accession":"GCA_009655115.1","annotationInfo":{"name":"Annotation submitted by Department of Microbiology, Ohio State University","provider":"Department of Microbiology, Ohio State University","releaseDate":"2019-07-29","stats":{"geneCounts":{"proteinCoding":80,"total":80}}},"assemblyInfo":{"assemblyLevel":"Complete Genome","assemblyMethod":"IDBA_ud v. 1.1","assemblyName":"ASM965511v1","assemblyStatus":"current","assemblyType":"haploid","bioprojectAccession":"PRJNA477650","bioprojectLineage":[{"bioprojects":[{"accession":"PRJNA477650","parentAccessions":["PRJEB402"],"title":"Genomes from the Global Ocean Virome v1"},{"accession":"PRJEB402","title":"Tara-oceans samples barcoding and shotgun sequencing"}]}],"biosample":{"accession":"SAMEA2621229","attributes":[{"name":"Chlorophyll Sensor","value":"0.150865"},{"name":"Citation","value":"tbd"},{"name":"ENA first public","value":"2014-09-05"},{"name":"ENA last update","value":"2015-11-04"},{"name":"ENA-CHECKLIST","value":"ERC000030"},{"name":"Event Date/Time End","value":"2010-10-16T18:43"},{"name":"External Id","value":"SAMEA2621229"},{"name":"INSDC center alias","value":"GSC"},{"name":"INSDC center name","value":"Genoscope"},{"name":"INSDC first public","value":"2014-09-05T17:01:02Z"},{"name":"INSDC last update","value":"2015-11-04T11:49:22Z"},{"name":"INSDC status","value":"public"},{"name":"Latitude End","value":"-21.0675"},{"name":"Longitude End","value":"-35.3923"},{"name":"Salinity Sensor","value":"36.724683"},{"name":"Submitter Id","value":"TARA_R100001129"},{"name":"depth","value":"150"},{"name":"env_broad_scale","value":"marine biome (ENVO:00000447)"},{"name":"env_local_scale","value":"deep chlorophyll maximum layer (ENVO:xxxxxxxx)"},{"name":"env_medium","value":"saline water (ENVO:00002010), including plankton (ENVO:xxxxxxxx)"},{"name":"env_package","value":"water"},{"name":"event date/time start","value":"2010-10-16T16:58:37"},{"name":"event label","value":"TARA_20101016T1700Z_076_Combined-EVENTS_CAST"},{"name":"further details","value":"tbd"},{"name":"last update date","value":"2014-05-01Z"},{"name":"latitude start","value":"-21.0292"},{"name":"longitude start","value":"-35.3498"},{"name":"marine region","value":"(search radius=5 degrees) Marine Ecoregion:Trindade and Martin Vaz Islands (MRGID:21989), Marine Ecoregion:Eastern Brazil (MRGID:21990)"},{"name":"nitrate sensor","value":"0.580918"},{"name":"oxygen sensor","value":"203.814833"},{"name":"project_name","value":"Tara Oceans expedition (2009-2013)"},{"name":"protocol label","value":"VIRUS_NUC-Fe_W<-0.22"},{"name":"sample collection device","value":"ROSETTE sampler with CTD (sbe9C) and 10 Niskin bottles"},{"name":"sample_name","value":"TARA_R100001129"},{"name":"sample status","value":"This version can be used to provide data discovery services"},{"name":"sampling campaign","value":"TARA_20101003Z"},{"name":"sampling platform","value":"SV Tara"},{"name":"sampling station","value":"TARA_076"},{"name":"size_frac_low","value":"<"},{"name":"size_frac_up","value":"0.22"},{"name":"temp","value":"21.643283"}],"description":{"comment":"This sample (TARA_R100001129) was collected during the Tara Oceans expedition (2009-2013) at station TARA_076 (latitudeN=-21.0292, longitudeE=-35.3498) on date/time=2010-10-16T16:58:37, using a ROSETTE sampler with CTD (sbe9C) and 10 Niskin bottles. The sample material (saline water (ENVO:00002010), including plankton (ENVO:xxxxxxxx)) was collected at a depth of 150-150 m, targeting a deep chlorophyll maximum layer (ENVO:xxxxxxxx) in the marine biome (ENVO:00000447). The sample was size-fractionated (<-0.22 micrometres), and stored in liquid nitrogen for later detection of virus nucleic acid sequences by pyrosequencing methods, and for later metagenomics analysis. This sample has replicate sample(s): TARA_R100001130,TARA_R100001131.","organism":{"organismName":"marine metagenome","taxId":408172},"title":"TARA_20101016T1700Z_076_Combined-EVENTS_CAST_MB_D_(150 m)_VIRUS_NUC-Fe_W<-0.22_TARA_R100001129"},"lastUpdated":"2021-08-21T03:08:03.000","models":["Generic"],"owner":{"name":"EBI"},"package":"Generic.1.0","publicationDate":"2014-09-05T00:00:00.000","sampleIds":[{"db":"SRA","value":"ERS490610"}],"status":{"status":"live","when":"2015-08-10T19:56:01"},"submissionDate":"2014-09-07T08:05:51.583"},"releaseDate":"2019-07-23","sequencingTech":"Illumina HiSeq","submitter":"Department of Microbiology, Ohio State University"},"assemblyStats":{"contigL50":1,"contigN50":40136,"gcCount":"24863","gcPercent":62.0,"numberOfComponentSequences":1,"numberOfContigs":1,"numberOfScaffolds":1,"scaffoldL50":1,"scaffoldN50":40136,"totalNumberOfChromosomes":1,"totalSequenceLength":"40136","totalUngappedLength":"40136"},"currentAccession":"GCA_009655115.1","organism":{"organismName":"Prokaryotic dsDNA virus sp.","taxId":2591644},"sourceDatabase":"SOURCE_DATABASE_GENBANK"}
{"accession":"GCA_009655135.1","annotationInfo":{"name":"Annotation submitted by Department of Microbiology, Ohio State University","provider":"Department of Microbiology, Ohio State University","releaseDate":"2019-07-29","stats":{"geneCounts":{"proteinCoding":67,"total":67}}},"assemblyInfo":{"assemblyLevel":"Complete Genome","assemblyMethod":"IDBA_ud v. 1.1","assemblyName":"ASM965513v1","assemblyStatus":"current","assemblyType":"haploid","bioprojectAccession":"PRJNA477650","bioprojectLineage":[{"bioprojects":[{"accession":"PRJNA477650","parentAccessions":["PRJEB402"],"title":"Genomes from the Global Ocean Virome v1"},{"accession":"PRJEB402","title":"Tara-oceans samples barcoding and shotgun sequencing"}]}],"biosample":{"accession":"SAMEA2620879","attributes":[{"name":"Chlorophyll Sensor","value":"0.215292"},{"name":"Citation","value":"tbd"},{"name":"ENA first public","value":"2014-09-05"},{"name":"ENA last update","value":"2015-11-04"},{"name":"ENA-CHECKLIST","value":"ERC000030"},{"name":"Event Date/Time End","value":"2010-07-12T09:00"},{"name":"External Id","value":"SAMEA2620879"},{"name":"INSDC center alias","value":"GSC"},{"name":"INSDC center name","value":"Genoscope"},{"name":"INSDC first public","value":"2014-09-05T17:01:02Z"},{"name":"INSDC last update","value":"2015-11-04T11:48:37Z"},{"name":"INSDC status","value":"public"},{"name":"Latitude End","value":"-35.2087"},{"name":"Longitude End","value":"26.2932"},{"name":"Salinity Sensor","value":"35.44666"},{"name":"Submitter Id","value":"TARA_R100001230"},{"name":"depth","value":"5"},{"name":"env_broad_scale","value":"marine biome (ENVO:00000447)"},{"name":"env_local_scale","value":"surface water layer (ENVO:00002042)"},{"name":"env_medium","value":"saline water (ENVO:00002010), including plankton (ENVO:xxxxxxxx)"},{"name":"env_package","value":"water"},{"name":"event date/time start","value":"2010-07-12T05:59"},{"name":"event label","value":"TARA_20100712T0559Z_065_EVENT_PUMP"},{"name":"further details","value":"tbd"},{"name":"last update date","value":"2014-05-01Z"},{"name":"latitude start","value":"-35.1728"},{"name":"longitude start","value":"26.2868"},{"name":"marine region","value":"(search radius=5 degrees) Marine Province:Agulhas (MRGID:21760), Marine Province:Northern New Zealand (MRGID:21786), Marine Ecoregion:Natal (MRGID:21805), Marine Ecoregion:Agulhas Bank (MRGID:21806)"},{"name":"nitrate sensor","value":"99999"},{"name":"oxygen sensor","value":"207.0439"},{"name":"project_name","value":"Tara Oceans expedition (2009-2013)"},{"name":"protocol label","value":"VIRUS_NUC-Fe_W<-0.22"},{"name":"sample collection device","value":"PUMP (High Volume Peristaltic Pump)"},{"name":"sample_name","value":"TARA_R100001230"},{"name":"sample status","value":"This version can be used to provide data discovery services"},{"name":"sampling campaign","value":"TARA_20100624Z"},{"name":"sampling platform","value":"SV Tara"},{"name":"sampling station","value":"TARA_065"},{"name":"size_frac_low","value":"<"},{"name":"size_frac_up","value":"0.22"},{"name":"temp","value":"21.81684"}],"description":{"comment":"This sample (TARA_R100001230) was collected during the Tara Oceans expedition (2009-2013) at station TARA_065 (latitudeN=-35.1728, longitudeE=26.2868) on date/time=2010-07-12T05:59, using a PUMP (High Volume Peristaltic Pump). The sample material (saline water (ENVO:00002010), including plankton (ENVO:xxxxxxxx)) was collected at a depth of 3-7 m, targeting a surface water layer (ENVO:00002042) in the marine biome (ENVO:00000447). The sample was size-fractionated (<-0.22 micrometres), and stored in liquid nitrogen for later detection of virus nucleic acid sequences by pyrosequencing methods, and for later metagenomics analysis. This sample has replicate sample(s): TARA_R100001231,TARA_R100001232.","organism":{"organismName":"marine metagenome","taxId":408172},"title":"TARA_20100712T0559Z_065_EVENT_PUMP_P_S_(5 m)_VIRUS_NUC-Fe_W<-0.22_TARA_R100001230"},"lastUpdated":"2021-08-21T03:08:01.000","models":["Generic"],"owner":{"name":"EBI"},"package":"Generic.1.0","publicationDate":"2014-09-05T00:00:00.000","sampleIds":[{"db":"SRA","value":"ERS490053"}],"status":{"status":"live","when":"2015-08-10T19:56:00"},"submissionDate":"2014-09-07T08:05:48.206"},"releaseDate":"2019-07-23","sequencingTech":"Illumina HiSeq","submitter":"Department of Microbiology, Ohio State University"},"assemblyStats":{"contigL50":1,"contigN50":48315,"gcCount":"15949","gcPercent":33.0,"numberOfComponentSequences":1,"numberOfContigs":1,"numberOfScaffolds":1,"scaffoldL50":1,"scaffoldN50":48315,"totalNumberOfChromosomes":1,"totalSequenceLength":"48315","totalUngappedLength":"48315"},"currentAccession":"GCA_009655135.1","organism":{"organismName":"Prokaryotic dsDNA virus sp.","taxId":2591644},"sourceDatabase":"SOURCE_DATABASE_GENBANK"}
{"accession":"GCA_009655155.1","annotationInfo":{"name":"Annotation submitted by Department of Microbiology, Ohio State University","provider":"Department of Microbiology, Ohio State University","releaseDate":"2019-07-29","stats":{"geneCounts":{"proteinCoding":46,"total":46}}},"assemblyInfo":{"assemblyLevel":"Complete Genome","assemblyMethod":"IDBA_ud v. 1.1","assemblyName":"ASM965515v1","assemblyStatus":"current","assemblyType":"haploid","bioprojectAccession":"PRJNA477650","bioprojectLineage":[{"bioprojects":[{"accession":"PRJNA477650","parentAccessions":["PRJEB402"],"title":"Genomes from the Global Ocean Virome v1"},{"accession":"PRJEB402","title":"Tara-oceans samples barcoding and shotgun sequencing"}]}],"biosample":{"accession":"SAMEA2619872","attributes":[{"name":"Chlorophyll Sensor","value":"0.163228"},{"name":"Citation","value":"tbd"},{"name":"ENA first public","value":"2014-09-15"},{"name":"ENA last update","value":"2015-11-04"},{"name":"ENA-CHECKLIST","value":"ERC000030"},{"name":"Event Date/Time End","value":"2010-01-13T11:09"},{"name":"External Id","value":"SAMEA2619872"},{"name":"INSDC center alias","value":"GSC"},{"name":"INSDC center name","value":"Genoscope"},{"name":"INSDC first public","value":"2014-09-15T17:02:28Z"},{"name":"INSDC last update","value":"2015-11-04T11:48:34Z"},{"name":"INSDC status","value":"public"},{"name":"Latitude End","value":"22.1283"},{"name":"Longitude End","value":"38.1967"},{"name":"Salinity Sensor","value":"38.937417"},{"name":"Submitter Id","value":"TARA_A100001201"},{"name":"depth","value":"5"},{"name":"env_broad_scale","value":"marine biome (ENVO:00000447)"},{"name":"env_local_scale","value":"surface water layer (ENVO:00002042)"},{"name":"env_medium","value":"saline water (ENVO:00002010), including plankton (ENVO:xxxxxxxx)"},{"name":"env_package","value":"water"},{"name":"event date/time start","value":"2010-01-13T07:16"},{"name":"event label","value":"TARA_20100113T0716Z_033_EVENT_PUMP"},{"name":"further details","value":"tbd"},{"name":"last update date","value":"2014-05-01Z"},{"name":"latitude start","value":"21.9467"},{"name":"longitude start","value":"38.2517"},{"name":"marine region","value":"(search radius=5 degrees) Marine Province:Red Sea and Gulf of Aden (MRGID:21776), Marine Ecoregion:Northern and Central Red Sea (MRGID:21919)"},{"name":"nitrate sensor","value":"-0.000271"},{"name":"oxygen sensor","value":"182.812167"},{"name":"project_name","value":"Tara Oceans expedition (2009-2013)"},{"name":"protocol label","value":"VIRUS_NUC-Fe_W<-0.22"},{"name":"sample collection device","value":"PUMP (High Volume Peristaltic Pump)"},{"name":"sample_name","value":"TARA_A100001201"},{"name":"sample status","value":"This version can be used to provide data discovery services"},{"name":"sampling campaign","value":"TARA_20100108Z"},{"name":"sampling platform","value":"SV Tara"},{"name":"sampling station","value":"TARA_033"},{"name":"size_frac_low","value":"<"},{"name":"size_frac_up","value":"0.22"},{"name":"temp","value":"27.329517"}],"description":{"comment":"This sample (TARA_A100001201) was collected during the Tara Oceans expedition (2009-2013) at station TARA_033 (latitudeN=21.9467, longitudeE=38.2517) on date/time=2010-01-13T07:16, using a PUMP (High Volume Peristaltic Pump). The sample material (saline water (ENVO:00002010), including plankton (ENVO:xxxxxxxx)) was collected at a depth of 3-7 m, targeting a surface water layer (ENVO:00002042) in the marine biome (ENVO:00000447). The sample was size-fractionated (<-0.22 micrometres), and stored in liquid nitrogen for later detection of virus nucleic acid sequences by pyrosequencing methods, and for later metagenomics analysis. This sample has replicate sample(s): TARA_A100001202,TARA_A100001203.","organism":{"organismName":"marine metagenome","taxId":408172},"title":"TARA_20100113T0716Z_033_EVENT_PUMP_P_S_(5 m)_VIRUS_NUC-Fe_W<-0.22_TARA_A100001201"},"lastUpdated":"2021-08-21T03:07:55.000","models":["Generic"],"owner":{"name":"EBI"},"package":"Generic.1.0","publicationDate":"2014-09-15T00:00:00.000","sampleIds":[{"db":"SRA","value":"ERS488636"}],"status":{"status":"live","when":"2015-08-10T19:56:44"},"submissionDate":"2014-09-16T09:05:50.166"},"releaseDate":"2019-07-23","sequencingTech":"Illumina HiSeq","submitter":"Department of Microbiology, Ohio State University"},"assemblyStats":{"contigL50":1,"contigN50":30122,"gcCount":"9407","gcPercent":31.0,"numberOfComponentSequences":1,"numberOfContigs":1,"numberOfScaffolds":1,"scaffoldL50":1,"scaffoldN50":30122,"totalNumberOfChromosomes":1,"totalSequenceLength":"30122","totalUngappedLength":"30122"},"currentAccession":"GCA_009655155.1","organism":{"organismName":"Prokaryotic dsDNA virus sp.","taxId":2591644},"sourceDatabase":"SOURCE_DATABASE_GENBANK"}
{"accession":"GCA_009655175.1","annotationInfo":{"name":"Annotation submitted by Department of Microbiology, Ohio State University","provider":"Department of Microbiology, Ohio State University","releaseDate":"2019-07-28","stats":{"geneCounts":{"proteinCoding":75,"total":75}}},"assemblyInfo":{"assemblyLevel":"Complete Genome","assemblyMethod":"IDBA_ud v. 1.1","assemblyName":"ASM965517v1","assemblyStatus":"current","assemblyType":"haploid","bioprojectAccession":"PRJNA477650","bioprojectLineage":[{"bioprojects":[{"accession":"PRJNA477650","parentAccessions":["PRJEB402"],"title":"Genomes from the Global Ocean Virome v1"},{"accession":"PRJEB402","title":"Tara-oceans samples barcoding and shotgun sequencing"}]}],"biosample":{"accession":"SAMEA2591132","attributes":[{"name":"Alias","value":"TARA_A100001374"},{"name":"Chlorophyll Sensor","value":"0.042495"},{"name":"Citation","value":"tbd"},{"name":"depth","value":"70"},{"name":"description","value":"This sample (TARA_A100001374) was collected in the marine biome (ENVO:00000447) during Tara Oceans expedition on date/time=2009-12-15T15:23:37Z at station TARA_030 (latitudeN=33.9235, longitudeE=32.8118) from a deep chlorophyll maximum layer (ENVO:xxxxxxxx) at a depth of 66-75 m, using a ROSETTE sampler with CTD (sbe9C) and 10 Niskin bottles. The sample material (saline water (ENVO:00002010), including plankton (ENVO:xxxxxxxx)) was size-fractionated (<-0.22 micrometres) and preserved on board in liquid nitrogen for later phylogenetic analysis of virus nucleotide sequences identification by pyrosequencing methods. This sample has replicate sample(s): TARA_A100001376."},{"name":"ENA checklist","value":"ERC000030"},{"name":"env_broad_scale","value":"marine biome (ENVO:00000447)"},{"name":"env_local_scale","value":"deep chlorophyll maximum layer (ENVO:xxxxxxxx)"},{"name":"env_medium","value":"saline water (ENVO:00002010), including plankton (ENVO:xxxxxxxx)"},{"name":"env_package","value":"water"},{"name":"Event Date/Time End","value":"2009-12-15T17:32Z"},{"name":"Event Date/Time Start","value":"2009-12-15T15:23:37Z"},{"name":"Event Label","value":"TARA_20091215T1512Z_030_Combined-EVENTS_CAST"},{"name":"Further Details","value":"tbd"},{"name":"INSDC center alias","value":"GSC"},{"name":"INSDC center name","value":"Genoscope"},{"name":"INSDC first public","value":"2014-09-05T17:01:02Z"},{"name":"INSDC last update","value":"2014-11-06T09:09:25Z"},{"name":"INSDC status","value":"public"},{"name":"Last Update Date","value":"2014-05-01Z"},{"name":"Latitude End","value":"33.93"},{"name":"Latitude Start","value":"33.9235"},{"name":"Longitude End","value":"32.7322"},{"name":"Longitude Start","value":"32.8118"},{"name":"Marine Region","value":"(search radius=5 degree) Marine Ecoregion:Levantine Sea (MRGID:21895)"},{"name":"Nitrate Sensor","value":"0.254406"},{"name":"Oxygen Sensor","value":"218.132538"},{"name":"project_name","value":"Tara Oceans"},{"name":"Protocol Label","value":"VIRUS_NUC-DNA-Fe(20L)_W<-0.22"},{"name":"SRA accession","value":"ERS478052"},{"name":"Salinity Sensor","value":"39.255952"},{"name":"Sample Collection Device","value":"ROSETTE sampler with CTD (sbe9C) and 10 Niskin bottles"},{"name":"sample_name","value":"ERS478052"},{"name":"Sample Status","value":"This version is NOT FINAL but can be used to provide data discovery services"},{"name":"Sampling Campaign","value":"TARA_20091214Z"},{"name":"Sampling Platform","value":"SV Tara"},{"name":"Sampling Station","value":"TARA_030"},{"name":"size_frac_low","value":"<"},{"name":"size_frac_up","value":"0.22"},{"name":"temp","value":"18.979535"},{"name":"Title","value":"TARA_20091215T1512Z_030_Combined-EVENTS_CAST_MB_D_(70-75m)_VIRUS_NUC-DNA-Fe(20L)_W<-0.22_TARA_A100001374"}],"description":{"organism":{"organismName":"marine metagenome","taxId":408172},"title":"TARA_A100001374"},"lastUpdated":"2019-04-16T23:41:46.933","models":["Generic"],"owner":{"name":"EBI"},"package":"Generic.1.0","publicationDate":"2014-09-05T00:00:00.000","sampleIds":[{"db":"SRA","value":"ERS478052"}],"status":{"status":"live","when":"2015-08-10T19:55:58"},"submissionDate":"2014-09-07T08:05:43.307"},"releaseDate":"2019-07-23","sequencingTech":"Illumina HiSeq","submitter":"Department of Microbiology, Ohio State University"},"assemblyStats":{"contigL50":1,"contigN50":45000,"gcCount":"28516","gcPercent":63.5,"numberOfComponentSequences":1,"numberOfContigs":1,"numberOfScaffolds":1,"scaffoldL50":1,"scaffoldN50":45000,"totalNumberOfChromosomes":1,"totalSequenceLength":"45000","totalUngappedLength":"45000"},"currentAccession":"GCA_009655175.1","organism":{"organismName":"Prokaryotic dsDNA virus sp.","taxId":2591644},"sourceDatabase":"SOURCE_DATABASE_GENBANK"}
{"accession":"GCA_009655195.1","annotationInfo":{"name":"Annotation submitted by Department of Microbiology, Ohio State University","provider":"Department of Microbiology, Ohio State University","releaseDate":"2019-07-29","stats":{"geneCounts":{"proteinCoding":39,"total":39}}},"assemblyInfo":{"assemblyLevel":"Chromosome","assemblyMethod":"IDBA_ud v. 1.1","assemblyName":"ASM965519v1","assemblyStatus":"current","assemblyType":"haploid","atypical":{"isAtypical":true,"warnings":["partial"]},"bioprojectAccession":"PRJNA477650","bioprojectLineage":[{"bioprojects":[{"accession":"PRJNA477650","parentAccessions":["PRJEB402"],"title":"Genomes from the Global Ocean Virome v1"},{"accession":"PRJEB402","title":"Tara-oceans samples barcoding and shotgun sequencing"}]}],"biosample":{"accession":"SAMEA2620421","attributes":[{"name":"Chlorophyll Sensor","value":"0"},{"name":"Citation","value":"tbd"},{"name":"ENA first public","value":"2014-09-15"},{"name":"ENA last update","value":"2015-11-04"},{"name":"ENA-CHECKLIST","value":"ERC000030"},{"name":"Event Date/Time End","value":"2010-04-19T10:59"},{"name":"External Id","value":"SAMEA2620421"},{"name":"INSDC center alias","value":"GSC"},{"name":"INSDC center name","value":"Genoscope"},{"name":"INSDC first public","value":"2014-09-15T17:02:28Z"},{"name":"INSDC last update","value":"2015-11-04T11:48:23Z"},{"name":"INSDC status","value":"public"},{"name":"Latitude End","value":"-9.4112"},{"name":"Longitude End","value":"66.3281"},{"name":"Salinity Sensor","value":"34.1689"},{"name":"Submitter Id","value":"TARA_R100000426"},{"name":"depth","value":"5"},{"name":"env_broad_scale","value":"marine biome (ENVO:00000447)"},{"name":"env_local_scale","value":"surface water layer (ENVO:00002042)"},{"name":"env_medium","value":"saline water (ENVO:00002010), including plankton (ENVO:xxxxxxxx)"},{"name":"env_package","value":"water"},{"name":"event date/time start","value":"2010-04-19T07:56"},{"name":"event label","value":"TARA_20100419T0756Z_048_EVENT_PUMP"},{"name":"further details","value":"tbd"},{"name":"last update date","value":"2014-05-01Z"},{"name":"latitude start","value":"-9.3921"},{"name":"longitude start","value":"66.4228"},{"name":"nitrate sensor","value":"-2.201764"},{"name":"oxygen sensor","value":"187.2575"},{"name":"project_name","value":"Tara Oceans expedition (2009-2013)"},{"name":"protocol label","value":"VIRUS_NUC-Fe_W<-0.22"},{"name":"sample collection device","value":"PUMP (High Volume Peristaltic Pump)"},{"name":"sample_name","value":"TARA_R100000426"},{"name":"sample status","value":"This version can be used to provide data discovery services"},{"name":"sampling campaign","value":"TARA_20100410Z"},{"name":"sampling platform","value":"SV Tara"},{"name":"sampling station","value":"TARA_048"},{"name":"size_frac_low","value":"<"},{"name":"size_frac_up","value":"0.22"},{"name":"temp","value":"29.818233"}],"description":{"comment":"This sample (TARA_R100000426) was collected during the Tara Oceans expedition (2009-2013) at station TARA_048 (latitudeN=-9.3921, longitudeE=66.4228) on date/time=2010-04-19T07:56, using a PUMP (High Volume Peristaltic Pump). The sample material (saline water (ENVO:00002010), including plankton (ENVO:xxxxxxxx)) was collected at a depth of 3-7 m, targeting a surface water layer (ENVO:00002042) in the marine biome (ENVO:00000447). The sample was size-fractionated (<-0.22 micrometres), and stored in liquid nitrogen for later detection of virus nucleic acid sequences by pyrosequencing methods, and for later metagenomics analysis. This sample has replicate sample(s): TARA_R100000427,TARA_R100000428.","organism":{"organismName":"marine metagenome","taxId":408172},"title":"TARA_20100419T0756Z_048_EVENT_PUMP_P_S_(5 m)_VIRUS_NUC-Fe_W<-0.22_TARA_R100000426"},"lastUpdated":"2021-08-21T03:07:58.000","models":["Generic"],"owner":{"name":"EBI"},"package":"Generic.1.0","publicationDate":"2014-09-15T00:00:00.000","sampleIds":[{"db":"SRA","value":"ERS489332"}],"status":{"status":"live","when":"2015-08-10T19:56:44"},"submissionDate":"2014-09-16T09:05:50.830"},"genomeNotes":["partial"],"releaseDate":"2019-07-23","sequencingTech":"Illumina HiSeq","submitter":"Department of Microbiology, Ohio State University"},"assemblyStats":{"contigL50":1,"contigN50":28557,"gcCount":"9689","gcPercent":34.0,"numberOfComponentSequences":1,"numberOfContigs":1,"numberOfScaffolds":1,"scaffoldL50":1,"scaffoldN50":28557,"totalNumberOfChromosomes":1,"totalSequenceLength":"28557","totalUngappedLength":"28557"},"currentAccession":"GCA_009655195.1","organism":{"organismName":"Prokaryotic dsDNA virus sp.","taxId":2591644},"sourceDatabase":"SOURCE_DATABASE_GENBANK"}
{"accession":"GCA_009655215.1","annotationInfo":{"name":"Annotation submitted by Department of Microbiology, Ohio State University","provider":"Department of Microbiology, Ohio State University","releaseDate":"2019-07-29","stats":{"geneCounts":{"proteinCoding":45,"total":45}}},"assemblyInfo":{"assemblyLevel":"Chromosome","assemblyMethod":"IDBA_ud v. 1.1","assemblyName":"ASM965521v1","assemblyStatus":"current","assemblyType":"haploid","atypical":{"isAtypical":true,"warnings":["partial"]},"bioprojectAccession":"PRJNA477650","bioprojectLineage":[{"bioprojects":[{"accession":"PRJNA477650","parentAccessions":["PRJEB402"],"title":"Genomes from the Global Ocean Virome v1"},{"accession":"PRJEB402","title":"Tara-oceans samples barcoding and shotgun sequencing"}]}],"biosample":{"accession":"SAMEA2620588","attributes":[{"name":"Chlorophyll Sensor","value":"0.394226"},{"name":"Citation","value":"tbd"},{"name":"ENA first public","value":"2014-09-05"},{"name":"ENA last update","value":"2015-11-04"},{"name":"ENA-CHECKLIST","value":"ERC000030"},{"name":"Event Date/Time End","value":"2010-05-17T13:50"},{"name":"External Id","value":"SAMEA2620588"},{"name":"INSDC center alias","value":"GSC"},{"name":"INSDC center name","value":"Genoscope"},{"name":"INSDC first public","value":"2014-09-05T17:01:01Z"},{"name":"INSDC last update","value":"2015-11-04T11:48:13Z"},{"name":"INSDC status","value":"public"},{"name":"Latitude End","value":"-16.9675"},{"name":"Longitude End","value":"53.9199"},{"name":"Salinity Sensor","value":"34.910755"},{"name":"Submitter Id","value":"TARA_R100000234"},{"name":"depth","value":"75"},{"name":"env_broad_scale","value":"marine biome (ENVO:00000447)"},{"name":"env_local_scale","value":"deep chlorophyll maximum layer (ENVO:xxxxxxxx)"},{"name":"env_medium","value":"saline water (ENVO:00002010), including plankton (ENVO:xxxxxxxx)"},{"name":"env_package","value":"water"},{"name":"event date/time start","value":"2010-05-17T11:42"},{"name":"event label","value":"TARA_20100517T1142Z_052_EVENT_PUMP"},{"name":"further details","value":"tbd"},{"name":"last update date","value":"2014-05-01Z"},{"name":"latitude start","value":"-16.9534"},{"name":"longitude start","value":"53.9601"},{"name":"marine region","value":"(search radius=5 degrees) Marine Ecoregion:Cargados Carajos/Tromelin Island (MRGID:22029)"},{"name":"nitrate sensor","value":"0.244232"},{"name":"oxygen sensor","value":"192.55925"},{"name":"project_name","value":"Tara Oceans expedition (2009-2013)"},{"name":"protocol label","value":"VIRUS_NUC-Fe_W<-0.22"},{"name":"sample collection device","value":"PUMP (High Volume Peristaltic Pump) with ECOTriplet"},{"name":"sample_name","value":"TARA_R100000234"},{"name":"sample status","value":"This version can be used to provide data discovery services"},{"name":"sampling campaign","value":"TARA_20100515Z"},{"name":"sampling platform","value":"SV Tara"},{"name":"sampling station","value":"TARA_052"},{"name":"size_frac_low","value":"<"},{"name":"size_frac_up","value":"0.22"},{"name":"temp","value":"24.89426"}],"description":{"comment":"This sample (TARA_R100000234) was collected during the Tara Oceans expedition (2009-2013) at station TARA_052 (latitudeN=-16.9534, longitudeE=53.9601) on date/time=2010-05-17T11:42, using a PUMP (High Volume Peristaltic Pump) with ECOTriplet. The sample material (saline water (ENVO:00002010), including plankton (ENVO:xxxxxxxx)) was collected at a depth of 73-77 m, targeting a deep chlorophyll maximum layer (ENVO:xxxxxxxx) in the marine biome (ENVO:00000447). The sample was size-fractionated (<-0.22 micrometres), and stored in liquid nitrogen for later detection of virus nucleic acid sequences by pyrosequencing methods, and for later metagenomics analysis. This sample has replicate sample(s): TARA_R100000235,TARA_R100000236.","organism":{"organismName":"marine metagenome","taxId":408172},"title":"TARA_20100517T1142Z_052_EVENT_PUMP_P_D_(75 m)_VIRUS_NUC-Fe_W<-0.22_TARA_R100000234"},"lastUpdated":"2021-08-21T03:07:59.000","models":["Generic"],"owner":{"name":"EBI"},"package":"Generic.1.0","publicationDate":"2014-09-05T00:00:00.000","sampleIds":[{"db":"SRA","value":"ERS489603"}],"status":{"status":"live","when":"2015-08-10T19:55:59"},"submissionDate":"2014-09-07T08:05:47.350"},"genomeNotes":["partial"],"releaseDate":"2019-07-23","sequencingTech":"Illumina HiSeq","submitter":"Department of Microbiology, Ohio State University"},"assemblyStats":{"contigL50":1,"contigN50":29175,"gcCount":"9715","gcPercent":33.5,"numberOfComponentSequences":1,"numberOfContigs":1,"numberOfScaffolds":1,"scaffoldL50":1,"scaffoldN50":29175,"totalNumberOfChromosomes":1,"totalSequenceLength":"29175","totalUngappedLength":"29175"},"currentAccession":"GCA_009655215.1","organism":{"organismName":"Prokaryotic dsDNA virus sp.","taxId":2591644},"sourceDatabase":"SOURCE_DATABASE_GENBANK"}
{"accession":"GCA_009655235.1","annotationInfo":{"name":"Annotation submitted by Department of Microbiology, Ohio State University","provider":"Department of Microbiology, Ohio State University","releaseDate":"2019-07-28","stats":{"geneCounts":{"proteinCoding":71,"total":71}}},"assemblyInfo":{"assemblyLevel":"Complete Genome","assemblyMethod":"IDBA_ud v. 1.1","assemblyName":"ASM965523v1","assemblyStatus":"current","assemblyType":"haploid","bioprojectAccession":"PRJNA477650","bioprojectLineage":[{"bioprojects":[{"accession":"PRJNA477650","parentAccessions":["PRJEB402"],"title":"Genomes from the Global Ocean Virome v1"},{"accession":"PRJEB402","title":"Tara-oceans samples barcoding and shotgun sequencing"}]}],"biosample":{"accession":"SAMEA2620053","attributes":[{"name":"Chlorophyll Sensor","value":"0.014107"},{"name":"Citation","value":"tbd"},{"name":"ENA first public","value":"2014-09-15"},{"name":"ENA last update","value":"2015-11-04"},{"name":"ENA-CHECKLIST","value":"ERC000030"},{"name":"Event Date/Time End","value":"2010-03-16T13:54"},{"name":"External Id","value":"SAMEA2620053"},{"name":"INSDC center alias","value":"GSC"},{"name":"INSDC center name","value":"Genoscope"},{"name":"INSDC first public","value":"2014-09-15T17:02:27Z"},{"name":"INSDC last update","value":"2015-11-04T11:48:08Z"},{"name":"INSDC status","value":"public"},{"name":"Latitude End","value":"18.9918"},{"name":"Longitude End","value":"64.5757"},{"name":"Salinity Sensor","value":"36.021302"},{"name":"Submitter Id","value":"TARA_R100000093"},{"name":"depth","value":"340"},{"name":"env_broad_scale","value":"marine biome (ENVO:00000447)"},{"name":"env_local_scale","value":"mesopelagic zone (ENVO:00000213) & marine oxygen minimum zone (ENVO:01000065)"},{"name":"env_medium","value":"saline water (ENVO:00002010), including plankton (ENVO:xxxxxxxx)"},{"name":"env_package","value":"water"},{"name":"event date/time start","value":"2010-03-16T06:13:30"},{"name":"event label","value":"TARA_20100316T0614Z_038_Combined-EVENTS_CAST"},{"name":"further details","value":"tbd"},{"name":"last update date","value":"2014-05-01Z"},{"name":"latitude start","value":"19.0351"},{"name":"longitude start","value":"64.5638"},{"name":"nitrate sensor","value":"22.444602"},{"name":"oxygen sensor","value":"2.369225"},{"name":"project_name","value":"Tara Oceans expedition (2009-2013)"},{"name":"protocol label","value":"VIRUS_NUC-Fe_W<-0.22"},{"name":"sample collection device","value":"ROSETTE sampler with CTD (sbe9C) and 10 Niskin bottles"},{"name":"sample_name","value":"TARA_R100000093"},{"name":"sample status","value":"This version can be used to provide data discovery services"},{"name":"sampling campaign","value":"TARA_20100309Z"},{"name":"sampling platform","value":"SV Tara"},{"name":"sampling station","value":"TARA_038"},{"name":"size_frac_low","value":"<"},{"name":"size_frac_up","value":"0.22"},{"name":"temp","value":"14.987618"}],"description":{"comment":"This sample (TARA_R100000093) was collected during the Tara Oceans expedition (2009-2013) at station TARA_038 (latitudeN=19.0351, longitudeE=64.5638) on date/time=2010-03-16T06:13:30, using a ROSETTE sampler with CTD (sbe9C) and 10 Niskin bottles. The sample material (saline water (ENVO:00002010), including plankton (ENVO:xxxxxxxx)) was collected at a depth of 332-350 m, targeting a mesopelagic zone (ENVO:00000213) & marine oxygen minimum zone (ENVO:01000065) in the marine biome (ENVO:00000447). The sample was size-fractionated (<-0.22 micrometres), and stored in liquid nitrogen for later detection of virus nucleic acid sequences by pyrosequencing methods, and for later metagenomics analysis. This sample has replicate sample(s): TARA_R100000094,TARA_R100000095.","organism":{"organismName":"marine metagenome","taxId":408172},"title":"TARA_20100316T0614Z_038_Combined-EVENTS_CAST_MB_M_(340 m)_VIRUS_NUC-Fe_W<-0.22_TARA_R100000093"},"lastUpdated":"2021-08-21T03:07:56.000","models":["Generic"],"owner":{"name":"EBI"},"package":"Generic.1.0","publicationDate":"2014-09-15T00:00:00.000","sampleIds":[{"db":"SRA","value":"ERS488867"}],"status":{"status":"live","when":"2015-08-10T19:56:44"},"submissionDate":"2014-09-16T09:05:50.433"},"releaseDate":"2019-07-23","sequencingTech":"Illumina HiSeq","submitter":"Department of Microbiology, Ohio State University"},"assemblyStats":{"contigL50":1,"contigN50":44755,"gcCount":"22754","gcPercent":51.0,"numberOfComponentSequences":1,"numberOfContigs":1,"numberOfScaffolds":1,"scaffoldL50":1,"scaffoldN50":44755,"totalNumberOfChromosomes":1,"totalSequenceLength":"44755","totalUngappedLength":"44755"},"currentAccession":"GCA_009655235.1","organism":{"organismName":"Prokaryotic dsDNA virus sp.","taxId":2591644},"sourceDatabase":"SOURCE_DATABASE_GENBANK"}
{"accession":"GCA_009655255.1","annotationInfo":{"name":"Annotation submitted by Department of Microbiology, Ohio State University","provider":"Department of Microbiology, Ohio State University","releaseDate":"2019-07-28","stats":{"geneCounts":{"proteinCoding":48,"total":48}}},"assemblyInfo":{"assemblyLevel":"Complete Genome","assemblyMethod":"IDBA_ud v. 1.1","assemblyName":"ASM965525v1","assemblyStatus":"current","assemblyType":"haploid","bioprojectAccession":"PRJNA477650","bioprojectLineage":[{"bioprojects":[{"accession":"PRJNA477650","parentAccessions":["PRJEB402"],"title":"Genomes from the Global Ocean Virome v1"},{"accession":"PRJEB402","title":"Tara-oceans samples barcoding and shotgun sequencing"}]}],"biosample":{"accession":"SAMEA2621191","attributes":[{"name":"Chlorophyll Sensor","value":"0"},{"name":"Citation","value":"tbd"},{"name":"ENA first public","value":"2014-09-05"},{"name":"ENA last update","value":"2015-11-04"},{"name":"ENA-CHECKLIST","value":"ERC000030"},{"name":"Event Date/Time End","value":"2010-10-06T12:45"},{"name":"External Id","value":"SAMEA2621191"},{"name":"INSDC center alias","value":"GSC"},{"name":"INSDC center name","value":"Genoscope"},{"name":"INSDC first public","value":"2014-09-05T17:01:02Z"},{"name":"INSDC last update","value":"2015-11-04T11:48:49Z"},{"name":"INSDC status","value":"public"},{"name":"Latitude End","value":"-8.7887"},{"name":"Longitude End","value":"-17.9142"},{"name":"Salinity Sensor","value":"34.472575"},{"name":"Submitter Id","value":"TARA_R100001086"},{"name":"depth","value":"800"},{"name":"env_broad_scale","value":"marine biome (ENVO:00000447)"},{"name":"env_local_scale","value":"mesopelagic zone (ENVO:00000213)"},{"name":"env_medium","value":"saline water (ENVO:00002010), including plankton (ENVO:xxxxxxxx)"},{"name":"env_package","value":"water"},{"name":"event date/time start","value":"2010-10-06T07:58:54"},{"name":"event label","value":"TARA_20101006T0759Z_072_Combined-EVENTS_CAST"},{"name":"further details","value":"tbd"},{"name":"last update date","value":"2014-05-01Z"},{"name":"latitude start","value":"-8.7986"},{"name":"longitude start","value":"-17.9034"},{"name":"nitrate sensor","value":"38.448475"},{"name":"oxygen sensor","value":"143.1955"},{"name":"project_name","value":"Tara Oceans expedition (2009-2013)"},{"name":"protocol label","value":"VIRUS_NUC-Fe_W<-0.22"},{"name":"sample collection device","value":"ROSETTE sampler with CTD (sbe9C) and 10 Niskin bottles"},{"name":"sample_name","value":"TARA_R100001086"},{"name":"sample status","value":"This version can be used to provide data discovery services"},{"name":"sampling campaign","value":"TARA_20101003Z"},{"name":"sampling platform","value":"SV Tara"},{"name":"sampling station","value":"TARA_072"},{"name":"size_frac_low","value":"<"},{"name":"size_frac_up","value":"0.22"},{"name":"temp","value":"4.673875"}],"description":{"comment":"This sample (TARA_R100001086) was collected during the Tara Oceans expedition (2009-2013) at station TARA_072 (latitudeN=-8.7986, longitudeE=-17.9034) on date/time=2010-10-06T07:58:54, using a ROSETTE sampler with CTD (sbe9C) and 10 Niskin bottles. The sample material (saline water (ENVO:00002010), including plankton (ENVO:xxxxxxxx)) was collected at a depth of 800-800 m, targeting a mesopelagic zone (ENVO:00000213) in the marine biome (ENVO:00000447). The sample was size-fractionated (<-0.22 micrometres), and stored in liquid nitrogen for later detection of virus nucleic acid sequences by pyrosequencing methods, and for later metagenomics analysis. This sample has replicate sample(s): TARA_R100001088,TARA_R100001087.","organism":{"organismName":"marine metagenome","taxId":408172},"title":"TARA_20101006T0759Z_072_Combined-EVENTS_CAST_MB_M_(800 m)_VIRUS_NUC-Fe_W<-0.22_TARA_R100001086"},"lastUpdated":"2021-08-21T03:08:03.000","models":["Generic"],"owner":{"name":"EBI"},"package":"Generic.1.0","publicationDate":"2014-09-05T00:00:00.000","sampleIds":[{"db":"SRA","value":"ERS490522"}],"status":{"status":"live","when":"2015-08-10T19:56:01"},"submissionDate":"2014-09-07T08:05:50.990"},"releaseDate":"2019-07-23","sequencingTech":"Illumina HiSeq","submitter":"Department of Microbiology, Ohio State University"},"assemblyStats":{"contigL50":1,"contigN50":44447,"gcCount":"23081","gcPercent":52.0,"numberOfComponentSequences":1,"numberOfContigs":1,"numberOfScaffolds":1,"scaffoldL50":1,"scaffoldN50":44447,"totalNumberOfChromosomes":1,"totalSequenceLength":"44447","totalUngappedLength":"44447"},"currentAccession":"GCA_009655255.1","organism":{"organismName":"Prokaryotic dsDNA virus sp.","taxId":2591644},"sourceDatabase":"SOURCE_DATABASE_GENBANK"}
{"accession":"GCA_009655275.1","annotationInfo":{"name":"Annotation submitted by Department of Microbiology, Ohio State University","provider":"Department of Microbiology, Ohio State University","releaseDate":"2019-07-29","stats":{"geneCounts":{"proteinCoding":81,"total":81}}},"assemblyInfo":{"assemblyLevel":"Complete Genome","assemblyMethod":"IDBA_ud v. 1.1","assemblyName":"ASM965527v1","assemblyStatus":"current","assemblyType":"haploid","bioprojectAccession":"PRJNA477650","bioprojectLineage":[{"bioprojects":[{"accession":"PRJNA477650","parentAccessions":["PRJEB402"],"title":"Genomes from the Global Ocean Virome v1"},{"accession":"PRJEB402","title":"Tara-oceans samples barcoding and shotgun sequencing"}]}],"biosample":{"accession":"SAMEA2622142","attributes":[{"name":"Chlorophyll Sensor","value":"0.366887"},{"name":"Citation","value":"tbd"},{"name":"ENA first public","value":"2014-09-15"},{"name":"ENA last update","value":"2015-11-04"},{"name":"ENA-CHECKLIST","value":"ERC000030"},{"name":"Event Date/Time End","value":"2011-04-15T23:26"},{"name":"External Id","value":"SAMEA2622142"},{"name":"INSDC center alias","value":"GSC"},{"name":"INSDC center name","value":"Genoscope"},{"name":"INSDC first public","value":"2014-09-15T17:02:29Z"},{"name":"INSDC last update","value":"2015-11-04T11:49:25Z"},{"name":"INSDC status","value":"public"},{"name":"Latitude End","value":"-12.9226"},{"name":"Longitude End","value":"-96.0932"},{"name":"Salinity Sensor","value":"35.544655"},{"name":"Submitter Id","value":"TARA_R100001443"},{"name":"depth","value":"50"},{"name":"env_broad_scale","value":"marine biome (ENVO:00000447)"},{"name":"env_local_scale","value":"deep chlorophyll maximum layer (ENVO:xxxxxxxx)"},{"name":"env_medium","value":"saline water (ENVO:00002010), including plankton (ENVO:xxxxxxxx)"},{"name":"env_package","value":"water"},{"name":"event date/time start","value":"2011-04-15T19:38"},{"name":"event label","value":"TARA_20110415T1938Z_100_EVENT_PUMP"},{"name":"further details","value":"tbd"},{"name":"last update date","value":"2014-05-01Z"},{"name":"latitude start","value":"-12.9723"},{"name":"longitude start","value":"-96.0122"},{"name":"nitrate sensor","value":"1.501977"},{"name":"oxygen sensor","value":"216.790338"},{"name":"project_name","value":"Tara Oceans expedition (2009-2013)"},{"name":"protocol label","value":"VIRUS_NUC-Fe_W<-0.22"},{"name":"sample collection device","value":"PUMP (High Volume Peristaltic Pump) with ECOTriplet"},{"name":"sample_name","value":"TARA_R100001443"},{"name":"sample status","value":"This version can be used to provide data discovery services"},{"name":"sampling campaign","value":"TARA_20110401Z"},{"name":"sampling platform","value":"SV Tara"},{"name":"sampling station","value":"TARA_100"},{"name":"size_frac_low","value":"<"},{"name":"size_frac_up","value":"0.22"},{"name":"temp","value":"20.649431"}],"description":{"comment":"This sample (TARA_R100001443) was collected during the Tara Oceans expedition (2009-2013) at station TARA_100 (latitudeN=-12.9723, longitudeE=-96.0122) on date/time=2011-04-15T19:38, using a PUMP (High Volume Peristaltic Pump) with ECOTriplet. The sample material (saline water (ENVO:00002010), including plankton (ENVO:xxxxxxxx)) was collected at a depth of 48-52 m, targeting a deep chlorophyll maximum layer (ENVO:xxxxxxxx) in the marine biome (ENVO:00000447). The sample was size-fractionated (<-0.22 micrometres), and stored in liquid nitrogen for later detection of virus nucleic acid sequences by pyrosequencing methods, and for later metagenomics analysis. This sample has replicate sample(s): TARA_R100001444,TARA_R100001445.","organism":{"organismName":"marine metagenome","taxId":408172},"title":"TARA_20110415T1938Z_100_EVENT_PUMP_P_D_(50 m)_VIRUS_NUC-Fe_W<-0.22_TARA_R100001443"},"lastUpdated":"2021-08-21T03:08:10.000","models":["Generic"],"owner":{"name":"EBI"},"package":"Generic.1.0","publicationDate":"2014-09-15T00:00:00.000","sampleIds":[{"db":"SRA","value":"ERS491897"}],"status":{"status":"live","when":"2015-08-10T19:56:46"},"submissionDate":"2014-09-16T09:05:55.946"},"releaseDate":"2019-07-23","sequencingTech":"Illumina HiSeq","submitter":"Department of Microbiology, Ohio State University"},"assemblyStats":{"contigL50":1,"contigN50":59135,"gcCount":"21950","gcPercent":37.0,"numberOfComponentSequences":1,"numberOfContigs":1,"numberOfScaffolds":1,"scaffoldL50":1,"scaffoldN50":59135,"totalNumberOfChromosomes":1,"totalSequenceLength":"59135","totalUngappedLength":"59135"},"currentAccession":"GCA_009655275.1","organism":{"organismName":"Prokaryotic dsDNA virus sp.","taxId":2591644},"sourceDatabase":"SOURCE_DATABASE_GENBANK"}
{"accession":"GCA_009655295.1","annotationInfo":{"name":"Annotation submitted by Department of Microbiology, Ohio State University","provider":"Department of Microbiology, Ohio State University","releaseDate":"2019-07-29","stats":{"geneCounts":{"proteinCoding":67,"total":67}}},"assemblyInfo":{"assemblyLevel":"Complete Genome","assemblyMethod":"IDBA_ud v. 1.1","assemblyName":"ASM965529v1","assemblyStatus":"current","assemblyType":"haploid","bioprojectAccession":"PRJNA477650","bioprojectLineage":[{"bioprojects":[{"accession":"PRJNA477650","parentAccessions":["PRJEB402"],"title":"Genomes from the Global Ocean Virome v1"},{"accession":"PRJEB402","title":"Tara-oceans samples barcoding and shotgun sequencing"}]}],"biosample":{"accession":"SAMEA2623327","attributes":[{"name":"Chlorophyll Sensor","value":"0.001625"},{"name":"Citation","value":"tbd"},{"name":"ENA first public","value":"2014-09-15"},{"name":"ENA last update","value":"2015-11-04"},{"name":"ENA-CHECKLIST","value":"ERC000030"},{"name":"Event Date/Time End","value":"2011-12-03T18:48"},{"name":"External Id","value":"SAMEA2623327"},{"name":"INSDC center alias","value":"GSC"},{"name":"INSDC center name","value":"Genoscope"},{"name":"INSDC first public","value":"2014-09-15T17:02:29Z"},{"name":"INSDC last update","value":"2015-11-04T11:49:28Z"},{"name":"INSDC status","value":"public"},{"name":"Latitude End","value":"14.1468"},{"name":"Longitude End","value":"-116.6821"},{"name":"Salinity Sensor","value":"34.586699"},{"name":"Submitter Id","value":"TARA_R100000750"},{"name":"depth","value":"375"},{"name":"env_broad_scale","value":"marine biome (ENVO:00000447)"},{"name":"env_local_scale","value":"mesopelagic zone (ENVO:00000213)"},{"name":"env_medium","value":"saline water (ENVO:00002010), including plankton (ENVO:xxxxxxxx)"},{"name":"env_package","value":"water"},{"name":"event date/time start","value":"2011-12-03T14:31:20"},{"name":"event label","value":"TARA_20111203T1433Z_137_Combined-EVENTS_CAST"},{"name":"further details","value":"tbd"},{"name":"last update date","value":"2014-05-01Z"},{"name":"latitude start","value":"14.2025"},{"name":"longitude start","value":"-116.6433"},{"name":"marine region","value":"(search radius=5 degrees) Marine Ecoregion:Revillagigedos (MRGID:21973)"},{"name":"nitrate sensor","value":"35.716708"},{"name":"oxygen sensor","value":"0.628413"},{"name":"project_name","value":"Tara Oceans expedition (2009-2013)"},{"name":"protocol label","value":"VIRUS_NUC-Fe_W<-0.22"},{"name":"sample collection device","value":"ROSETTE sampler with CTD (sbe9C) and 10 Niskin bottles"},{"name":"sample_name","value":"TARA_R100000750"},{"name":"sample status","value":"This version can be used to provide data discovery services"},{"name":"sampling campaign","value":"TARA_20111124Z"},{"name":"sampling platform","value":"SV Tara"},{"name":"sampling station","value":"TARA_137"},{"name":"size_frac_low","value":"<"},{"name":"size_frac_up","value":"0.22"},{"name":"temp","value":"8.911481"}],"description":{"comment":"This sample (TARA_R100000750) was collected during the Tara Oceans expedition (2009-2013) at station TARA_137 (latitudeN=14.2025, longitudeE=-116.6433) on date/time=2011-12-03T14:31:20, using a ROSETTE sampler with CTD (sbe9C) and 10 Niskin bottles. The sample material (saline water (ENVO:00002010), including plankton (ENVO:xxxxxxxx)) was collected at a depth of 370-379 m, targeting a mesopelagic zone (ENVO:00000213) in the marine biome (ENVO:00000447). The sample was size-fractionated (<-0.22 micrometres), and stored in liquid nitrogen for later detection of virus nucleic acid sequences by pyrosequencing methods, and for later metagenomics analysis.","organism":{"organismName":"marine metagenome","taxId":408172},"title":"TARA_20111203T1433Z_137_Combined-EVENTS_CAST_MB_M_(375 m)_VIRUS_NUC-Fe_W<-0.22_TARA_R100000750"},"lastUpdated":"2021-08-21T03:08:17.000","models":["Generic"],"owner":{"name":"EBI"},"package":"Generic.1.0","publicationDate":"2014-09-15T00:00:00.000","sampleIds":[{"db":"SRA","value":"ERS493718"}],"status":{"status":"live","when":"2015-08-10T19:56:47"},"submissionDate":"2014-09-16T09:05:58.546"},"releaseDate":"2019-07-23","sequencingTech":"Illumina HiSeq","submitter":"Department of Microbiology, Ohio State University"},"assemblyStats":{"contigL50":1,"contigN50":44825,"gcCount":"16629","gcPercent":37.0,"numberOfComponentSequences":1,"numberOfContigs":1,"numberOfScaffolds":1,"scaffoldL50":1,"scaffoldN50":44825,"totalNumberOfChromosomes":1,"totalSequenceLength":"44825","totalUngappedLength":"44825"},"currentAccession":"GCA_009655295.1","organism":{"organismName":"Prokaryotic dsDNA virus sp.","taxId":2591644},"sourceDatabase":"SOURCE_DATABASE_GENBANK"}
{"accession":"GCA_009655315.1","annotationInfo":{"name":"Annotation submitted by Department of Microbiology, Ohio State University","provider":"Department of Microbiology, Ohio State University","releaseDate":"2019-07-29","stats":{"geneCounts":{"proteinCoding":46,"total":46}}},"assemblyInfo":{"assemblyLevel":"Chromosome","assemblyMethod":"IDBA_ud v. 1.1","assemblyName":"ASM965531v1","assemblyStatus":"current","assemblyType":"haploid","atypical":{"isAtypical":true,"warnings":["partial"]},"bioprojectAccession":"PRJNA477650","bioprojectLineage":[{"bioprojects":[{"accession":"PRJNA477650","parentAccessions":["PRJEB402"],"title":"Genomes from the Global Ocean Virome v1"},{"accession":"PRJEB402","title":"Tara-oceans samples barcoding and shotgun sequencing"}]}],"biosample":{"accession":"SAMEA2622212","attributes":[{"name":"Chlorophyll Sensor","value":"0.010087"},{"name":"Citation","value":"tbd"},{"name":"ENA first public","value":"2014-09-15"},{"name":"ENA last update","value":"2015-11-04"},{"name":"ENA-CHECKLIST","value":"ERC000030"},{"name":"Event Date/Time End","value":"2011-04-22T17:13"},{"name":"External Id","value":"SAMEA2622212"},{"name":"INSDC center alias","value":"GSC"},{"name":"INSDC center name","value":"Genoscope"},{"name":"INSDC first public","value":"2014-09-15T17:02:29Z"},{"name":"INSDC last update","value":"2015-11-04T11:49:19Z"},{"name":"INSDC status","value":"public"},{"name":"Latitude End","value":"-5.2771"},{"name":"Longitude End","value":"-85.2995"},{"name":"Salinity Sensor","value":"34.69255"},{"name":"Submitter Id","value":"TARA_R100001480"},{"name":"depth","value":"480"},{"name":"env_broad_scale","value":"marine biome (ENVO:00000447)"},{"name":"env_local_scale","value":"mesopelagic zone (ENVO:00000213) & marine oxygen minimum zone (ENVO:01000065)"},{"name":"env_medium","value":"saline water (ENVO:00002010), including plankton (ENVO:xxxxxxxx)"},{"name":"env_package","value":"water"},{"name":"event date/time start","value":"2011-04-22T12:08:28"},{"name":"event label","value":"TARA_20110422T1210Z_102_Combined-EVENTS_CAST"},{"name":"further details","value":"tbd"},{"name":"last update date","value":"2014-05-01Z"},{"name":"latitude start","value":"-5.261"},{"name":"longitude start","value":"-85.1678"},{"name":"marine region","value":"(search radius=5 degrees) Marine Ecoregion:Eastern Galapagos Islands (MRGID:21870), Marine Ecoregion:Guayaquil (MRGID:21974)"},{"name":"nitrate sensor","value":"40.008967"},{"name":"oxygen sensor","value":"4.42525"},{"name":"project_name","value":"Tara Oceans expedition (2009-2013)"},{"name":"protocol label","value":"VIRUS_NUC-Fe_W<-0.22"},{"name":"sample collection device","value":"ROSETTE sampler with CTD (sbe9C) and 10 Niskin bottles"},{"name":"sample_name","value":"TARA_R100001480"},{"name":"sample status","value":"This version can be used to provide data discovery services"},{"name":"sampling campaign","value":"TARA_20110401Z"},{"name":"sampling platform","value":"SV Tara"},{"name":"sampling station","value":"TARA_102"},{"name":"size_frac_low","value":"<"},{"name":"size_frac_up","value":"0.22"},{"name":"temp","value":"9.195825"}],"description":{"comment":"This sample (TARA_R100001480) was collected during the Tara Oceans expedition (2009-2013) at station TARA_102 (latitudeN=-5.261, longitudeE=-85.1678) on date/time=2011-04-22T12:08:28, using a ROSETTE sampler with CTD (sbe9C) and 10 Niskin bottles. The sample material (saline water (ENVO:00002010), including plankton (ENVO:xxxxxxxx)) was collected at a depth of 480-480 m, targeting a mesopelagic zone (ENVO:00000213) & marine oxygen minimum zone (ENVO:01000065) in the marine biome (ENVO:00000447). The sample was size-fractionated (<-0.22 micrometres), and stored in liquid nitrogen for later detection of virus nucleic acid sequences by pyrosequencing methods, and for later metagenomics analysis. This sample has replicate sample(s): TARA_R100001481,TARA_R100001482.","organism":{"organismName":"marine metagenome","taxId":408172},"title":"TARA_20110422T1210Z_102_Combined-EVENTS_CAST_MB_M_(480 m)_VIRUS_NUC-Fe_W<-0.22_TARA_R100001480"},"lastUpdated":"2021-08-21T03:08:11.000","models":["Generic"],"owner":{"name":"EBI"},"package":"Generic.1.0","publicationDate":"2014-09-15T00:00:00.000","sampleIds":[{"db":"SRA","value":"ERS491995"}],"status":{"status":"live","when":"2015-08-10T19:56:46"},"submissionDate":"2014-09-16T09:05:56.366"},"genomeNotes":["partial"],"releaseDate":"2019-07-23","sequencingTech":"Illumina HiSeq","submitter":"Department of Microbiology, Ohio State University"},"assemblyStats":{"contigL50":1,"contigN50":29701,"gcCount":"9310","gcPercent":31.5,"numberOfComponentSequences":1,"numberOfContigs":1,"numberOfScaffolds":1,"scaffoldL50":1,"scaffoldN50":29701,"totalNumberOfChromosomes":1,"totalSequenceLength":"29701","totalUngappedLength":"29701"},"currentAccession":"GCA_009655315.1","organism":{"organismName":"Prokaryotic dsDNA virus sp.","taxId":2591644},"sourceDatabase":"SOURCE_DATABASE_GENBANK"}
{"accession":"GCA_009655335.1","annotationInfo":{"name":"Annotation submitted by Department of Microbiology, Ohio State University","provider":"Department of Microbiology, Ohio State University","releaseDate":"2019-07-29","stats":{"geneCounts":{"proteinCoding":76,"total":76}}},"assemblyInfo":{"assemblyLevel":"Chromosome","assemblyMethod":"IDBA_ud v. 1.1","assemblyName":"ASM965533v1","assemblyStatus":"current","assemblyType":"haploid","atypical":{"isAtypical":true,"warnings":["partial"]},"bioprojectAccession":"PRJNA477650","bioprojectLineage":[{"bioprojects":[{"accession":"PRJNA477650","parentAccessions":["PRJEB402"],"title":"Genomes from the Global Ocean Virome v1"},{"accession":"PRJEB402","title":"Tara-oceans samples barcoding and shotgun sequencing"}]}],"biosample":{"accession":"SAMEA2622357","attributes":[{"name":"Chlorophyll Sensor","value":"0.737378"},{"name":"Citation","value":"tbd"},{"name":"ENA first public","value":"2014-09-05"},{"name":"ENA last update","value":"2015-11-04"},{"name":"ENA-CHECKLIST","value":"ERC000030"},{"name":"Event Date/Time End","value":"2011-05-12T23:30"},{"name":"External Id","value":"SAMEA2622357"},{"name":"INSDC center alias","value":"GSC"},{"name":"INSDC center name","value":"Genoscope"},{"name":"INSDC first public","value":"2014-09-05T17:01:02Z"},{"name":"INSDC last update","value":"2015-11-04T11:49:09Z"},{"name":"INSDC status","value":"public"},{"name":"Latitude End","value":"2.0663"},{"name":"Longitude End","value":"-84.5304"},{"name":"Salinity Sensor","value":"34.344808"},{"name":"Submitter Id","value":"TARA_R100001510"},{"name":"depth","value":"30"},{"name":"env_broad_scale","value":"marine biome (ENVO:00000447)"},{"name":"env_local_scale","value":"deep chlorophyll maximum layer (ENVO:xxxxxxxx)"},{"name":"env_medium","value":"saline water (ENVO:00002010), including plankton (ENVO:xxxxxxxx)"},{"name":"env_package","value":"water"},{"name":"event date/time start","value":"2011-05-12T22:15"},{"name":"event label","value":"TARA_20110512T2215Z_109_EVENT_PUMP"},{"name":"further details","value":"tbd"},{"name":"last update date","value":"2014-05-01Z"},{"name":"latitude start","value":"2.0299"},{"name":"longitude start","value":"-84.5546"},{"name":"marine region","value":"(search radius=5 degrees) Marine Ecoregion:Eastern Galapagos Islands (MRGID:21870), Marine Ecoregion:Cocos Islands (MRGID:21970)"},{"name":"nitrate sensor","value":"3.886605"},{"name":"oxygen sensor","value":"203.127654"},{"name":"project_name","value":"Tara Oceans expedition (2009-2013)"},{"name":"protocol label","value":"VIRUS_NUC-Fe_W<-0.22"},{"name":"sample collection device","value":"PUMP (High Volume Peristaltic Pump) with ECOTriplet"},{"name":"sample_name","value":"TARA_R100001510"},{"name":"sample status","value":"This version can be used to provide data discovery services"},{"name":"sampling campaign","value":"TARA_20110509Z"},{"name":"sampling platform","value":"SV Tara"},{"name":"sampling station","value":"TARA_109"},{"name":"size_frac_low","value":"<"},{"name":"size_frac_up","value":"0.22"},{"name":"temp","value":"26.532035"}],"description":{"comment":"This sample (TARA_R100001510) was collected during the Tara Oceans expedition (2009-2013) at station TARA_109 (latitudeN=2.0299, longitudeE=-84.5546) on date/time=2011-05-12T22:15, using a PUMP (High Volume Peristaltic Pump) with ECOTriplet. The sample material (saline water (ENVO:00002010), including plankton (ENVO:xxxxxxxx)) was collected at a depth of 28-32 m, targeting a deep chlorophyll maximum layer (ENVO:xxxxxxxx) in the marine biome (ENVO:00000447). The sample was size-fractionated (<-0.22 micrometres), and stored in liquid nitrogen for later detection of virus nucleic acid sequences by pyrosequencing methods, and for later metagenomics analysis.","organism":{"organismName":"marine metagenome","taxId":408172},"title":"TARA_20110512T2215Z_109_EVENT_PUMP_P_D_(30 m)_VIRUS_NUC-Fe_W<-0.22_TARA_R100001510"},"lastUpdated":"2021-08-21T03:08:11.000","models":["Generic"],"owner":{"name":"EBI"},"package":"Generic.1.0","publicationDate":"2014-09-05T00:00:00.000","sampleIds":[{"db":"SRA","value":"ERS492198"}],"status":{"status":"live","when":"2015-08-10T19:56:01"},"submissionDate":"2014-09-07T08:05:52.993"},"genomeNotes":["partial"],"releaseDate":"2019-07-23","sequencingTech":"Illumina HiSeq","submitter":"Department of Microbiology, Ohio State University"},"assemblyStats":{"contigL50":1,"contigN50":63753,"gcCount":"29878","gcPercent":47.0,"numberOfComponentSequences":1,"numberOfContigs":1,"numberOfScaffolds":1,"scaffoldL50":1,"scaffoldN50":63753,"totalNumberOfChromosomes":1,"totalSequenceLength":"63753","totalUngappedLength":"63753"},"currentAccession":"GCA_009655335.1","organism":{"organismName":"Prokaryotic dsDNA virus sp.","taxId":2591644},"sourceDatabase":"SOURCE_DATABASE_GENBANK"}
{"accession":"GCA_009655355.1","annotationInfo":{"name":"Annotation submitted by Department of Microbiology, Ohio State University","provider":"Department of Microbiology, Ohio State University","releaseDate":"2019-07-29","stats":{"geneCounts":{"proteinCoding":72,"total":72}}},"assemblyInfo":{"assemblyLevel":"Complete Genome","assemblyMethod":"IDBA_ud v. 1.1","assemblyName":"ASM965535v1","assemblyStatus":"current","assemblyType":"haploid","bioprojectAccession":"PRJNA477650","bioprojectLineage":[{"bioprojects":[{"accession":"PRJNA477650","parentAccessions":["PRJEB402"],"title":"Genomes from the Global Ocean Virome v1"},{"accession":"PRJEB402","title":"Tara-oceans samples barcoding and shotgun sequencing"}]}],"biosample":{"accession":"SAMEA2621448","attributes":[{"name":"Chlorophyll Sensor","value":"1.01772"},{"name":"Citation","value":"tbd"},{"name":"ENA first public","value":"2014-09-05"},{"name":"ENA last update","value":"2015-11-04"},{"name":"ENA-CHECKLIST","value":"ERC000030"},{"name":"Event Date/Time End","value":"2010-12-06T22:11"},{"name":"External Id","value":"SAMEA2621448"},{"name":"INSDC center alias","value":"GSC"},{"name":"INSDC center name","value":"Genoscope"},{"name":"INSDC first public","value":"2014-09-05T17:01:02Z"},{"name":"INSDC last update","value":"2015-11-04T11:49:47Z"},{"name":"INSDC status","value":"public"},{"name":"Latitude End","value":"-47.1208"},{"name":"Longitude End","value":"-57.8265"},{"name":"Salinity Sensor","value":"34.057594"},{"name":"Submitter Id","value":"TARA_R100000544"},{"name":"depth","value":"40"},{"name":"env_broad_scale","value":"marine biome (ENVO:00000447)"},{"name":"env_local_scale","value":"deep chlorophyll maximum layer (ENVO:xxxxxxxx)"},{"name":"env_medium","value":"saline water (ENVO:00002010), including plankton (ENVO:xxxxxxxx)"},{"name":"env_package","value":"water"},{"name":"event date/time start","value":"2010-12-06T18:58"},{"name":"event label","value":"TARA_20101206T1858Z_082_EVENT_PUMP"},{"name":"further details","value":"tbd"},{"name":"last update date","value":"2014-05-01Z"},{"name":"latitude start","value":"-47.2007"},{"name":"longitude start","value":"-57.9446"},{"name":"marine region","value":"(search radius=5 degrees) Marine Ecoregion:Malvinas/Falklands (MRGID:21890)"},{"name":"nitrate sensor","value":"17.111823"},{"name":"oxygen sensor","value":"306.211529"},{"name":"project_name","value":"Tara Oceans expedition (2009-2013)"},{"name":"protocol label","value":"VIRUS_NUC-Fe_W<-0.22"},{"name":"sample collection device","value":"PUMP (High Volume Peristaltic Pump) with ECOTriplet"},{"name":"sample_name","value":"TARA_R100000544"},{"name":"sample status","value":"This version can be used to provide data discovery services"},{"name":"sampling campaign","value":"TARA_20101126Z"},{"name":"sampling platform","value":"SV Tara"},{"name":"sampling station","value":"TARA_082"},{"name":"size_frac_low","value":"<"},{"name":"size_frac_up","value":"0.22"},{"name":"temp","value":"6.975635"}],"description":{"comment":"This sample (TARA_R100000544) was collected during the Tara Oceans expedition (2009-2013) at station TARA_082 (latitudeN=-47.2007, longitudeE=-57.9446) on date/time=2010-12-06T18:58, using a PUMP (High Volume Peristaltic Pump) with ECOTriplet. The sample material (saline water (ENVO:00002010), including plankton (ENVO:xxxxxxxx)) was collected at a depth of 38-42 m, targeting a deep chlorophyll maximum layer (ENVO:xxxxxxxx) in the marine biome (ENVO:00000447). The sample was size-fractionated (<-0.22 micrometres), and stored in liquid nitrogen for later detection of virus nucleic acid sequences by pyrosequencing methods, and for later metagenomics analysis. This sample has replicate sample(s): TARA_R100000545,TARA_R100000546.","organism":{"organismName":"marine metagenome","taxId":408172},"title":"TARA_20101206T1858Z_082_EVENT_PUMP_P_D_(40 m)_VIRUS_NUC-Fe_W<-0.22_TARA_R100000544"},"lastUpdated":"2021-08-21T03:08:07.000","models":["Generic"],"owner":{"name":"EBI"},"package":"Generic.1.0","publicationDate":"2014-09-05T00:00:00.000","sampleIds":[{"db":"SRA","value":"ERS490953"}],"status":{"status":"live","when":"2015-08-10T19:56:01"},"submissionDate":"2014-09-07T08:05:52.546"},"releaseDate":"2019-07-23","sequencingTech":"Illumina HiSeq","submitter":"Department of Microbiology, Ohio State University"},"assemblyStats":{"contigL50":1,"contigN50":59977,"gcCount":"22517","gcPercent":37.5,"numberOfComponentSequences":1,"numberOfContigs":1,"numberOfScaffolds":1,"scaffoldL50":1,"scaffoldN50":59977,"totalNumberOfChromosomes":1,"totalSequenceLength":"59977","totalUngappedLength":"59977"},"currentAccession":"GCA_009655355.1","organism":{"organismName":"Prokaryotic dsDNA virus sp.","taxId":2591644},"sourceDatabase":"SOURCE_DATABASE_GENBANK"}
{"accession":"GCA_009655375.1","annotationInfo":{"name":"Annotation submitted by Department of Microbiology, Ohio State University","provider":"Department of Microbiology, Ohio State University","releaseDate":"2019-07-29","stats":{"geneCounts":{"proteinCoding":59,"total":59}}},"assemblyInfo":{"assemblyLevel":"Chromosome","assemblyMethod":"IDBA_ud v. 1.1","assemblyName":"ASM965537v1","assemblyStatus":"current","assemblyType":"haploid","atypical":{"isAtypical":true,"warnings":["partial"]},"bioprojectAccession":"PRJNA477650","bioprojectLineage":[{"bioprojects":[{"accession":"PRJNA477650","parentAccessions":["PRJEB402"],"title":"Genomes from the Global Ocean Virome v1"},{"accession":"PRJEB402","title":"Tara-oceans samples barcoding and shotgun sequencing"}]}],"biosample":{"accession":"SAMEA2621229","attributes":[{"name":"Chlorophyll Sensor","value":"0.150865"},{"name":"Citation","value":"tbd"},{"name":"ENA first public","value":"2014-09-05"},{"name":"ENA last update","value":"2015-11-04"},{"name":"ENA-CHECKLIST","value":"ERC000030"},{"name":"Event Date/Time End","value":"2010-10-16T18:43"},{"name":"External Id","value":"SAMEA2621229"},{"name":"INSDC center alias","value":"GSC"},{"name":"INSDC center name","value":"Genoscope"},{"name":"INSDC first public","value":"2014-09-05T17:01:02Z"},{"name":"INSDC last update","value":"2015-11-04T11:49:22Z"},{"name":"INSDC status","value":"public"},{"name":"Latitude End","value":"-21.0675"},{"name":"Longitude End","value":"-35.3923"},{"name":"Salinity Sensor","value":"36.724683"},{"name":"Submitter Id","value":"TARA_R100001129"},{"name":"depth","value":"150"},{"name":"env_broad_scale","value":"marine biome (ENVO:00000447)"},{"name":"env_local_scale","value":"deep chlorophyll maximum layer (ENVO:xxxxxxxx)"},{"name":"env_medium","value":"saline water (ENVO:00002010), including plankton (ENVO:xxxxxxxx)"},{"name":"env_package","value":"water"},{"name":"event date/time start","value":"2010-10-16T16:58:37"},{"name":"event label","value":"TARA_20101016T1700Z_076_Combined-EVENTS_CAST"},{"name":"further details","value":"tbd"},{"name":"last update date","value":"2014-05-01Z"},{"name":"latitude start","value":"-21.0292"},{"name":"longitude start","value":"-35.3498"},{"name":"marine region","value":"(search radius=5 degrees) Marine Ecoregion:Trindade and Martin Vaz Islands (MRGID:21989), Marine Ecoregion:Eastern Brazil (MRGID:21990)"},{"name":"nitrate sensor","value":"0.580918"},{"name":"oxygen sensor","value":"203.814833"},{"name":"project_name","value":"Tara Oceans expedition (2009-2013)"},{"name":"protocol label","value":"VIRUS_NUC-Fe_W<-0.22"},{"name":"sample collection device","value":"ROSETTE sampler with CTD (sbe9C) and 10 Niskin bottles"},{"name":"sample_name","value":"TARA_R100001129"},{"name":"sample status","value":"This version can be used to provide data discovery services"},{"name":"sampling campaign","value":"TARA_20101003Z"},{"name":"sampling platform","value":"SV Tara"},{"name":"sampling station","value":"TARA_076"},{"name":"size_frac_low","value":"<"},{"name":"size_frac_up","value":"0.22"},{"name":"temp","value":"21.643283"}],"description":{"comment":"This sample (TARA_R100001129) was collected during the Tara Oceans expedition (2009-2013) at station TARA_076 (latitudeN=-21.0292, longitudeE=-35.3498) on date/time=2010-10-16T16:58:37, using a ROSETTE sampler with CTD (sbe9C) and 10 Niskin bottles. The sample material (saline water (ENVO:00002010), including plankton (ENVO:xxxxxxxx)) was collected at a depth of 150-150 m, targeting a deep chlorophyll maximum layer (ENVO:xxxxxxxx) in the marine biome (ENVO:00000447). The sample was size-fractionated (<-0.22 micrometres), and stored in liquid nitrogen for later detection of virus nucleic acid sequences by pyrosequencing methods, and for later metagenomics analysis. This sample has replicate sample(s): TARA_R100001130,TARA_R100001131.","organism":{"organismName":"marine metagenome","taxId":408172},"title":"TARA_20101016T1700Z_076_Combined-EVENTS_CAST_MB_D_(150 m)_VIRUS_NUC-Fe_W<-0.22_TARA_R100001129"},"lastUpdated":"2021-08-21T03:08:03.000","models":["Generic"],"owner":{"name":"EBI"},"package":"Generic.1.0","publicationDate":"2014-09-05T00:00:00.000","sampleIds":[{"db":"SRA","value":"ERS490610"}],"status":{"status":"live","when":"2015-08-10T19:56:01"},"submissionDate":"2014-09-07T08:05:51.583"},"genomeNotes":["partial"],"releaseDate":"2019-07-23","sequencingTech":"Illumina HiSeq","submitter":"Department of Microbiology, Ohio State University"},"assemblyStats":{"contigL50":1,"contigN50":56764,"gcCount":"25618","gcPercent":45.0,"numberOfComponentSequences":1,"numberOfContigs":1,"numberOfScaffolds":1,"scaffoldL50":1,"scaffoldN50":56764,"totalNumberOfChromosomes":1,"totalSequenceLength":"56764","totalUngappedLength":"56764"},"currentAccession":"GCA_009655375.1","organism":{"organismName":"Prokaryotic dsDNA virus sp.","taxId":2591644},"sourceDatabase":"SOURCE_DATABASE_GENBANK"}
{"accession":"GCA_009655395.1","annotationInfo":{"name":"Annotation submitted by Department of Microbiology, Ohio State University","provider":"Department of Microbiology, Ohio State University","releaseDate":"2019-07-29","stats":{"geneCounts":{"proteinCoding":45,"total":45}}},"assemblyInfo":{"assemblyLevel":"Chromosome","assemblyMethod":"IDBA_ud v. 1.1","assemblyName":"ASM965539v1","assemblyStatus":"current","assemblyType":"haploid","atypical":{"isAtypical":true,"warnings":["partial"]},"bioprojectAccession":"PRJNA477650","bioprojectLineage":[{"bioprojects":[{"accession":"PRJNA477650","parentAccessions":["PRJEB402"],"title":"Genomes from the Global Ocean Virome v1"},{"accession":"PRJEB402","title":"Tara-oceans samples barcoding and shotgun sequencing"}]}],"biosample":{"accession":"SAMEA2622473","attributes":[{"name":"Chlorophyll Sensor","value":"0.203347"},{"name":"Citation","value":"tbd"},{"name":"ENA-CHECKLIST","value":"ERC000030"},{"name":"ENA-FIRST-PUBLIC","value":"2014-09-15T17:02:29Z"},{"name":"ENA-LAST-UPDATE","value":"2015-11-04T11:49:02Z"},{"name":"Event Date/Time End","value":"2011-05-31T16:50"},{"name":"External Id","value":"SAMEA2622473"},{"name":"INSDC center name","value":"GSC"},{"name":"INSDC first public","value":"2014-09-15T17:02:29Z"},{"name":"INSDC last update","value":"2015-11-04T11:49:02Z"},{"name":"INSDC status","value":"public"},{"name":"Latitude End","value":"-16.9554"},{"name":"Longitude End","value":"-100.6925"},{"name":"Salinity Sensor","value":"35.97144"},{"name":"Submitter Id","value":"TARA_R100000654"},{"name":"depth","value":"5"},{"name":"env_broad_scale","value":"marine biome (ENVO:00000447)"},{"name":"env_local_scale","value":"surface water layer (ENVO:00002042)"},{"name":"env_medium","value":"saline water (ENVO:00002010), including plankton (ENVO:xxxxxxxx)"},{"name":"env_package","value":"water"},{"name":"event date/time start","value":"2011-05-31T14:25"},{"name":"event label","value":"TARA_20110531T1425Z_111_EVENT_PUMP"},{"name":"further details","value":"tbd"},{"name":"last update date","value":"2014-05-01Z"},{"name":"latitude start","value":"-16.9601"},{"name":"longitude start","value":"-100.6335"},{"name":"nitrate sensor","value":"2.568726"},{"name":"oxygen sensor","value":"208.8654"},{"name":"project_name","value":"Tara Oceans expedition (2009-2013)"},{"name":"protocol label","value":"VIRUS_NUC-Fe_W<-0.22"},{"name":"sample collection device","value":"PUMP (High Volume Peristaltic Pump)"},{"name":"sample_name","value":"TARA_R100000654"},{"name":"sample status","value":"This version can be used to provide data discovery services"},{"name":"sampling campaign","value":"TARA_20110520Z"},{"name":"sampling platform","value":"SV Tara"},{"name":"sampling station","value":"TARA_111"},{"name":"scientific_name","value":"marine metagenome"},{"name":"size_frac_low","value":"<"},{"name":"size_frac_up","value":"0.22"},{"name":"temp","value":"22.76873"}],"description":{"comment":"This sample (TARA_R100000654) was collected during the Tara Oceans expedition (2009-2013) at station TARA_111 (latitudeN=-16.9601, longitudeE=-100.6335) on date/time=2011-05-31T14:25, using a PUMP (High Volume Peristaltic Pump). The sample material (saline water (ENVO:00002010), including plankton (ENVO:xxxxxxxx)) was collected at a depth of 3-7 m, targeting a surface water layer (ENVO:00002042) in the marine biome (ENVO:00000447). The sample was size-fractionated (<-0.22 micrometres), and stored in liquid nitrogen for later detection of virus nucleic acid sequences by pyrosequencing methods, and for later metagenomics analysis.","organism":{"organismName":"marine metagenome","taxId":408172},"title":"TARA_20110531T1425Z_111_EVENT_PUMP_P_S_(5 m)_VIRUS_NUC-Fe_W<-0.22_TARA_R100000654"},"lastUpdated":"2024-02-01T14:41:56.000","models":["Generic"],"owner":{"name":"EBI"},"package":"Generic.1.0","publicationDate":"2014-09-15T00:00:00.000","sampleIds":[{"db":"SRA","value":"ERS492342"}],"status":{"status":"live","when":"2015-08-10T19:56:46"},"submissionDate":"2014-09-16T09:05:56.640"},"genomeNotes":["partial"],"releaseDate":"2019-07-23","sequencingTech":"Illumina HiSeq","submitter":"Department of Microbiology, Ohio State University"},"assemblyStats":{"contigL50":1,"contigN50":32976,"gcCount":"11268","gcPercent":34.0,"numberOfComponentSequences":1,"numberOfContigs":1,"numberOfScaffolds":1,"scaffoldL50":1,"scaffoldN50":32976,"totalNumberOfChromosomes":1,"totalSequenceLength":"32976","totalUngappedLength":"32976"},"currentAccession":"GCA_009655395.1","organism":{"organismName":"Prokaryotic dsDNA virus sp.","taxId":2591644},"sourceDatabase":"SOURCE_DATABASE_GENBANK"}
{"accession":"GCA_009655415.1","annotationInfo":{"name":"Annotation submitted by Department of Microbiology, Ohio State University","provider":"Department of Microbiology, Ohio State University","releaseDate":"2019-07-29","stats":{"geneCounts":{"proteinCoding":78,"total":78}}},"assemblyInfo":{"assemblyLevel":"Complete Genome","assemblyMethod":"IDBA_ud v. 1.1","assemblyName":"ASM965541v1","assemblyStatus":"current","assemblyType":"haploid","bioprojectAccession":"PRJNA477650","bioprojectLineage":[{"bioprojects":[{"accession":"PRJNA477650","parentAccessions":["PRJEB402"],"title":"Genomes from the Global Ocean Virome v1"},{"accession":"PRJEB402","title":"Tara-oceans samples barcoding and shotgun sequencing"}]}],"biosample":{"accession":"SAMEA2620210","attributes":[{"name":"Chlorophyll Sensor","value":"0.020173"},{"name":"Citation","value":"tbd"},{"name":"ENA first public","value":"2014-09-05"},{"name":"ENA last update","value":"2015-11-04"},{"name":"ENA-CHECKLIST","value":"ERC000030"},{"name":"Event Date/Time End","value":"2010-03-30T05:40"},{"name":"External Id","value":"SAMEA2620210"},{"name":"INSDC center alias","value":"GSC"},{"name":"INSDC center name","value":"Genoscope"},{"name":"INSDC first public","value":"2014-09-05T17:01:01Z"},{"name":"INSDC last update","value":"2015-11-04T11:48:24Z"},{"name":"INSDC status","value":"public"},{"name":"Latitude End","value":"14.5"},{"name":"Longitude End","value":"70"},{"name":"Salinity Sensor","value":"36.024883"},{"name":"Submitter Id","value":"TARA_R100000455"},{"name":"depth","value":"5"},{"name":"env_broad_scale","value":"marine biome (ENVO:00000447)"},{"name":"env_local_scale","value":"surface water layer (ENVO:00002042)"},{"name":"env_medium","value":"saline water (ENVO:00002010), including plankton (ENVO:xxxxxxxx)"},{"name":"env_package","value":"water"},{"name":"event date/time start","value":"2010-03-30T02:47"},{"name":"event label","value":"TARA_20100330T0247Z_041_EVENT_PUMP"},{"name":"further details","value":"tbd"},{"name":"last update date","value":"2014-05-01Z"},{"name":"latitude start","value":"14.6059"},{"name":"longitude start","value":"69.9776"},{"name":"marine region","value":"(search radius=5 degrees) Marine Province:West and South Indian Shelf (MRGID:21777)"},{"name":"nitrate sensor","value":"-1.343153"},{"name":"oxygen sensor","value":"187.42925"},{"name":"project_name","value":"Tara Oceans expedition (2009-2013)"},{"name":"protocol label","value":"VIRUS_NUC-Fe_W<-0.22"},{"name":"sample collection device","value":"PUMP (High Volume Peristaltic Pump)"},{"name":"sample_name","value":"TARA_R100000455"},{"name":"sample status","value":"This version can be used to provide data discovery services"},{"name":"sampling campaign","value":"TARA_20100327Z"},{"name":"sampling platform","value":"SV Tara"},{"name":"sampling station","value":"TARA_041"},{"name":"size_frac_low","value":"<"},{"name":"size_frac_up","value":"0.22"},{"name":"temp","value":"29.089367"}],"description":{"comment":"This sample (TARA_R100000455) was collected during the Tara Oceans expedition (2009-2013) at station TARA_041 (latitudeN=14.6059, longitudeE=69.9776) on date/time=2010-03-30T02:47, using a PUMP (High Volume Peristaltic Pump). The sample material (saline water (ENVO:00002010), including plankton (ENVO:xxxxxxxx)) was collected at a depth of 3-7 m, targeting a surface water layer (ENVO:00002042) in the marine biome (ENVO:00000447). The sample was size-fractionated (<-0.22 micrometres), and stored in liquid nitrogen for later detection of virus nucleic acid sequences by pyrosequencing methods, and for later metagenomics analysis. This sample has replicate sample(s): TARA_R100000456,TARA_R100000457.","organism":{"organismName":"marine metagenome","taxId":408172},"title":"TARA_20100330T0247Z_041_EVENT_PUMP_P_S_(5 m)_VIRUS_NUC-Fe_W<-0.22_TARA_R100000455"},"lastUpdated":"2021-08-21T03:07:57.000","models":["Generic"],"owner":{"name":"EBI"},"package":"Generic.1.0","publicationDate":"2014-09-05T00:00:00.000","sampleIds":[{"db":"SRA","value":"ERS489059"}],"status":{"status":"live","when":"2015-08-10T19:55:59"},"submissionDate":"2014-09-07T08:05:46.590"},"releaseDate":"2019-07-23","sequencingTech":"Illumina HiSeq","submitter":"Department of Microbiology, Ohio State University"},"assemblyStats":{"contigL50":1,"contigN50":61154,"gcCount":"21538","gcPercent":35.0,"numberOfComponentSequences":1,"numberOfContigs":1,"numberOfScaffolds":1,"scaffoldL50":1,"scaffoldN50":61154,"totalNumberOfChromosomes":1,"totalSequenceLength":"61154","totalUngappedLength":"61154"},"currentAccession":"GCA_009655415.1","organism":{"organismName":"Prokaryotic dsDNA virus sp.","taxId":2591644},"sourceDatabase":"SOURCE_DATABASE_GENBANK"}
{"accession":"GCA_009655435.1","annotationInfo":{"name":"Annotation submitted by Department of Microbiology, Ohio State University","provider":"Department of Microbiology, Ohio State University","releaseDate":"2019-07-29","stats":{"geneCounts":{"proteinCoding":47,"total":47}}},"assemblyInfo":{"assemblyLevel":"Complete Genome","assemblyMethod":"IDBA_ud v. 1.1","assemblyName":"ASM965543v1","assemblyStatus":"current","assemblyType":"haploid","bioprojectAccession":"PRJNA477650","bioprojectLineage":[{"bioprojects":[{"accession":"PRJNA477650","parentAccessions":["PRJEB402"],"title":"Genomes from the Global Ocean Virome v1"},{"accession":"PRJEB402","title":"Tara-oceans samples barcoding and shotgun sequencing"}]}],"biosample":{"accession":"SAMEA2620991","attributes":[{"name":"Chlorophyll Sensor","value":"1.551493"},{"name":"Citation","value":"tbd"},{"name":"ENA first public","value":"2014-09-05"},{"name":"ENA last update","value":"2015-11-04"},{"name":"ENA-CHECKLIST","value":"ERC000030"},{"name":"Event Date/Time End","value":"2010-09-07T07:44"},{"name":"External Id","value":"SAMEA2620991"},{"name":"INSDC center alias","value":"GSC"},{"name":"INSDC center name","value":"Genoscope"},{"name":"INSDC first public","value":"2014-09-05T17:01:02Z"},{"name":"INSDC last update","value":"2015-11-04T11:48:42Z"},{"name":"INSDC status","value":"public"},{"name":"Latitude End","value":"32.1"},{"name":"Longitude End","value":"17.7"},{"name":"Salinity Sensor","value":"34.845292"},{"name":"Submitter Id","value":"TARA_R100000951"},{"name":"depth","value":"5"},{"name":"env_broad_scale","value":"marine biome (ENVO:00000447)"},{"name":"env_local_scale","value":"surface water layer (ENVO:00002042)"},{"name":"env_medium","value":"saline water (ENVO:00002010), including plankton (ENVO:xxxxxxxx)"},{"name":"env_package","value":"water"},{"name":"event date/time start","value":"2010-09-07T06:19"},{"name":"event label","value":"TARA_20100907T0619Z_067_EVENT_PUMP"},{"name":"further details","value":"tbd"},{"name":"last update date","value":"2014-05-01Z"},{"name":"latitude start","value":"-32.2401"},{"name":"longitude start","value":"17.7103"},{"name":"marine region","value":"(search radius=5 degrees) Marine Ecoregion:Agulhas Bank (MRGID:21806), Marine Ecoregion:Namaqua (MRGID:21832)"},{"name":"nitrate sensor","value":"0.405607"},{"name":"oxygen sensor","value":"249.351417"},{"name":"project_name","value":"Tara Oceans expedition (2009-2013)"},{"name":"protocol label","value":"VIRUS_NUC-Fe_W<-0.22"},{"name":"sample collection device","value":"PUMP (High Volume Peristaltic Pump)"},{"name":"sample_name","value":"TARA_R100000951"},{"name":"sample status","value":"This version can be used to provide data discovery services"},{"name":"sampling campaign","value":"TARA_20100905Z"},{"name":"sampling platform","value":"SV Tara"},{"name":"sampling station","value":"TARA_067"},{"name":"size_frac_low","value":"<"},{"name":"size_frac_up","value":"0.22"},{"name":"temp","value":"12.83445"}],"description":{"comment":"This sample (TARA_R100000951) was collected during the Tara Oceans expedition (2009-2013) at station TARA_067 (latitudeN=-32.2401, longitudeE=17.7103) on date/time=2010-09-07T06:19, using a PUMP (High Volume Peristaltic Pump). The sample material (saline water (ENVO:00002010), including plankton (ENVO:xxxxxxxx)) was collected at a depth of 3-7 m, targeting a surface water layer (ENVO:00002042) in the marine biome (ENVO:00000447). The sample was size-fractionated (<-0.22 micrometres), and stored in liquid nitrogen for later detection of virus nucleic acid sequences by pyrosequencing methods, and for later metagenomics analysis. This sample has replicate sample(s): TARA_R100000952,TARA_R100000953.","organism":{"organismName":"marine metagenome","taxId":408172},"title":"TARA_20100907T0619Z_067_EVENT_PUMP_P_S_(5 m)_VIRUS_NUC-Fe_W<-0.22_TARA_R100000951"},"lastUpdated":"2021-08-21T03:08:01.000","models":["Generic"],"owner":{"name":"EBI"},"package":"Generic.1.0","publicationDate":"2014-09-05T00:00:00.000","sampleIds":[{"db":"SRA","value":"ERS490204"}],"status":{"status":"live","when":"2015-08-10T19:56:00"},"submissionDate":"2014-09-07T08:05:49.386"},"releaseDate":"2019-07-23","sequencingTech":"Illumina HiSeq","submitter":"Department of Microbiology, Ohio State University"},"assemblyStats":{"contigL50":1,"contigN50":31728,"gcCount":"12245","gcPercent":38.5,"numberOfComponentSequences":1,"numberOfContigs":1,"numberOfScaffolds":1,"scaffoldL50":1,"scaffoldN50":31728,"totalNumberOfChromosomes":1,"totalSequenceLength":"31728","totalUngappedLength":"31728"},"currentAccession":"GCA_009655435.1","organism":{"organismName":"Prokaryotic dsDNA virus sp.","taxId":2591644},"sourceDatabase":"SOURCE_DATABASE_GENBANK"}
{"accession":"GCA_009655455.1","annotationInfo":{"name":"Annotation submitted by Department of Microbiology, Ohio State University","provider":"Department of Microbiology, Ohio State University","releaseDate":"2019-07-29","stats":{"geneCounts":{"proteinCoding":46,"total":46}}},"assemblyInfo":{"assemblyLevel":"Complete Genome","assemblyMethod":"IDBA_ud v. 1.1","assemblyName":"ASM965545v1","assemblyStatus":"current","assemblyType":"haploid","bioprojectAccession":"PRJNA477650","bioprojectLineage":[{"bioprojects":[{"accession":"PRJNA477650","parentAccessions":["PRJEB402"],"title":"Genomes from the Global Ocean Virome v1"},{"accession":"PRJEB402","title":"Tara-oceans samples barcoding and shotgun sequencing"}]}],"biosample":{"accession":"SAMEA2622473","attributes":[{"name":"Chlorophyll Sensor","value":"0.203347"},{"name":"Citation","value":"tbd"},{"name":"ENA-CHECKLIST","value":"ERC000030"},{"name":"ENA-FIRST-PUBLIC","value":"2014-09-15T17:02:29Z"},{"name":"ENA-LAST-UPDATE","value":"2015-11-04T11:49:02Z"},{"name":"Event Date/Time End","value":"2011-05-31T16:50"},{"name":"External Id","value":"SAMEA2622473"},{"name":"INSDC center name","value":"GSC"},{"name":"INSDC first public","value":"2014-09-15T17:02:29Z"},{"name":"INSDC last update","value":"2015-11-04T11:49:02Z"},{"name":"INSDC status","value":"public"},{"name":"Latitude End","value":"-16.9554"},{"name":"Longitude End","value":"-100.6925"},{"name":"Salinity Sensor","value":"35.97144"},{"name":"Submitter Id","value":"TARA_R100000654"},{"name":"depth","value":"5"},{"name":"env_broad_scale","value":"marine biome (ENVO:00000447)"},{"name":"env_local_scale","value":"surface water layer (ENVO:00002042)"},{"name":"env_medium","value":"saline water (ENVO:00002010), including plankton (ENVO:xxxxxxxx)"},{"name":"env_package","value":"water"},{"name":"event date/time start","value":"2011-05-31T14:25"},{"name":"event label","value":"TARA_20110531T1425Z_111_EVENT_PUMP"},{"name":"further details","value":"tbd"},{"name":"last update date","value":"2014-05-01Z"},{"name":"latitude start","value":"-16.9601"},{"name":"longitude start","value":"-100.6335"},{"name":"nitrate sensor","value":"2.568726"},{"name":"oxygen sensor","value":"208.8654"},{"name":"project_name","value":"Tara Oceans expedition (2009-2013)"},{"name":"protocol label","value":"VIRUS_NUC-Fe_W<-0.22"},{"name":"sample collection device","value":"PUMP (High Volume Peristaltic Pump)"},{"name":"sample_name","value":"TARA_R100000654"},{"name":"sample status","value":"This version can be used to provide data discovery services"},{"name":"sampling campaign","value":"TARA_20110520Z"},{"name":"sampling platform","value":"SV Tara"},{"name":"sampling station","value":"TARA_111"},{"name":"scientific_name","value":"marine metagenome"},{"name":"size_frac_low","value":"<"},{"name":"size_frac_up","value":"0.22"},{"name":"temp","value":"22.76873"}],"description":{"comment":"This sample (TARA_R100000654) was collected during the Tara Oceans expedition (2009-2013) at station TARA_111 (latitudeN=-16.9601, longitudeE=-100.6335) on date/time=2011-05-31T14:25, using a PUMP (High Volume Peristaltic Pump). The sample material (saline water (ENVO:00002010), including plankton (ENVO:xxxxxxxx)) was collected at a depth of 3-7 m, targeting a surface water layer (ENVO:00002042) in the marine biome (ENVO:00000447). The sample was size-fractionated (<-0.22 micrometres), and stored in liquid nitrogen for later detection of virus nucleic acid sequences by pyrosequencing methods, and for later metagenomics analysis.","organism":{"organismName":"marine metagenome","taxId":408172},"title":"TARA_20110531T1425Z_111_EVENT_PUMP_P_S_(5 m)_VIRUS_NUC-Fe_W<-0.22_TARA_R100000654"},"lastUpdated":"2024-02-01T14:41:56.000","models":["Generic"],"owner":{"name":"EBI"},"package":"Generic.1.0","publicationDate":"2014-09-15T00:00:00.000","sampleIds":[{"db":"SRA","value":"ERS492342"}],"status":{"status":"live","when":"2015-08-10T19:56:46"},"submissionDate":"2014-09-16T09:05:56.640"},"releaseDate":"2019-07-23","sequencingTech":"Illumina HiSeq","submitter":"Department of Microbiology, Ohio State University"},"assemblyStats":{"contigL50":1,"contigN50":30806,"gcCount":"9408","gcPercent":30.5,"numberOfComponentSequences":1,"numberOfContigs":1,"numberOfScaffolds":1,"scaffoldL50":1,"scaffoldN50":30806,"totalNumberOfChromosomes":1,"totalSequenceLength":"30806","totalUngappedLength":"30806"},"currentAccession":"GCA_009655455.1","organism":{"organismName":"Prokaryotic dsDNA virus sp.","taxId":2591644},"sourceDatabase":"SOURCE_DATABASE_GENBANK"}
{"accession":"GCA_009655475.1","annotationInfo":{"name":"Annotation submitted by Department of Microbiology, Ohio State University","provider":"Department of Microbiology, Ohio State University","releaseDate":"2019-07-29","stats":{"geneCounts":{"proteinCoding":90,"total":90}}},"assemblyInfo":{"assemblyLevel":"Complete Genome","assemblyMethod":"IDBA_ud v. 1.1","assemblyName":"ASM965547v1","assemblyStatus":"current","assemblyType":"haploid","bioprojectAccession":"PRJNA477650","bioprojectLineage":[{"bioprojects":[{"accession":"PRJNA477650","parentAccessions":["PRJEB402"],"title":"Genomes from the Global Ocean Virome v1"},{"accession":"PRJEB402","title":"Tara-oceans samples barcoding and shotgun sequencing"}]}],"biosample":{"accession":"SAMEA2620565","attributes":[{"name":"Chlorophyll Sensor","value":"0.176565"},{"name":"Citation","value":"tbd"},{"name":"ENA first public","value":"2014-09-15"},{"name":"ENA last update","value":"2015-11-04"},{"name":"ENA-CHECKLIST","value":"ERC000030"},{"name":"Event Date/Time End","value":"2010-05-17T07:40"},{"name":"External Id","value":"SAMEA2620565"},{"name":"INSDC center alias","value":"GSC"},{"name":"INSDC center name","value":"Genoscope"},{"name":"INSDC first public","value":"2014-09-15T17:02:28Z"},{"name":"INSDC last update","value":"2015-11-04T11:48:29Z"},{"name":"INSDC status","value":"public"},{"name":"Latitude End","value":"-17.2387"},{"name":"Longitude End","value":"53.9775"},{"name":"Salinity Sensor","value":"34.566667"},{"name":"Submitter Id","value":"TARA_R100000231"},{"name":"depth","value":"5"},{"name":"env_broad_scale","value":"marine biome (ENVO:00000447)"},{"name":"env_local_scale","value":"surface water layer (ENVO:00002042)"},{"name":"env_medium","value":"saline water (ENVO:00002010), including plankton (ENVO:xxxxxxxx)"},{"name":"env_package","value":"water"},{"name":"event date/time start","value":"2010-05-17T04:10"},{"name":"event label","value":"TARA_20100517T0410Z_052_EVENT_PUMP"},{"name":"further details","value":"tbd"},{"name":"last update date","value":"2014-05-01Z"},{"name":"latitude start","value":"-16.957"},{"name":"longitude start","value":"53.9801"},{"name":"marine region","value":"(search radius=5 degrees) Marine Ecoregion:Cargados Carajos/Tromelin Island (MRGID:22029)"},{"name":"nitrate sensor","value":"99999"},{"name":"oxygen sensor","value":"191.68"},{"name":"project_name","value":"Tara Oceans expedition (2009-2013)"},{"name":"protocol label","value":"VIRUS_NUC-Fe_W<-0.22"},{"name":"sample collection device","value":"PUMP (High Volume Peristaltic Pump)"},{"name":"sample_name","value":"TARA_R100000231"},{"name":"sample status","value":"This version can be used to provide data discovery services"},{"name":"sampling campaign","value":"TARA_20100515Z"},{"name":"sampling platform","value":"SV Tara"},{"name":"sampling station","value":"TARA_052"},{"name":"size_frac_low","value":"<"},{"name":"size_frac_up","value":"0.22"},{"name":"temp","value":"27.8684"}],"description":{"comment":"This sample (TARA_R100000231) was collected during the Tara Oceans expedition (2009-2013) at station TARA_052 (latitudeN=-16.957, longitudeE=53.9801) on date/time=2010-05-17T04:10, using a PUMP (High Volume Peristaltic Pump). The sample material (saline water (ENVO:00002010), including plankton (ENVO:xxxxxxxx)) was collected at a depth of 3-7 m, targeting a surface water layer (ENVO:00002042) in the marine biome (ENVO:00000447). The sample was size-fractionated (<-0.22 micrometres), and stored in liquid nitrogen for later detection of virus nucleic acid sequences by pyrosequencing methods, and for later metagenomics analysis. This sample has replicate sample(s): TARA_R100000232,TARA_R100000233.","organism":{"organismName":"marine metagenome","taxId":408172},"title":"TARA_20100517T0410Z_052_EVENT_PUMP_P_S_(5 m)_VIRUS_NUC-Fe_W<-0.22_TARA_R100000231"},"lastUpdated":"2021-08-21T03:07:59.000","models":["Generic"],"owner":{"name":"EBI"},"package":"Generic.1.0","publicationDate":"2014-09-15T00:00:00.000","sampleIds":[{"db":"SRA","value":"ERS489552"}],"status":{"status":"live","when":"2015-08-10T19:56:44"},"submissionDate":"2014-09-16T09:05:51.066"},"releaseDate":"2019-07-23","sequencingTech":"Illumina HiSeq","submitter":"Department of Microbiology, Ohio State University"},"assemblyStats":{"contigL50":1,"contigN50":73413,"gcCount":"26308","gcPercent":36.0,"numberOfComponentSequences":1,"numberOfContigs":1,"numberOfScaffolds":1,"scaffoldL50":1,"scaffoldN50":73413,"totalNumberOfChromosomes":1,"totalSequenceLength":"73413","totalUngappedLength":"73413"},"currentAccession":"GCA_009655475.1","organism":{"organismName":"Prokaryotic dsDNA virus sp.","taxId":2591644},"sourceDatabase":"SOURCE_DATABASE_GENBANK"}
{"accession":"GCA_009655495.1","annotationInfo":{"name":"Annotation submitted by Department of Microbiology, Ohio State University","provider":"Department of Microbiology, Ohio State University","releaseDate":"2019-07-29","stats":{"geneCounts":{"proteinCoding":71,"total":71}}},"assemblyInfo":{"assemblyLevel":"Complete Genome","assemblyMethod":"IDBA_ud v. 1.1","assemblyName":"ASM965549v1","assemblyStatus":"current","assemblyType":"haploid","bioprojectAccession":"PRJNA477650","bioprojectLineage":[{"bioprojects":[{"accession":"PRJNA477650","parentAccessions":["PRJEB402"],"title":"Genomes from the Global Ocean Virome v1"},{"accession":"PRJEB402","title":"Tara-oceans samples barcoding and shotgun sequencing"}]}],"biosample":{"accession":"SAMEA2619686","attributes":[{"name":"Chlorophyll Sensor","value":"0.132494"},{"name":"Citation","value":"tbd"},{"name":"ENA first public","value":"2014-09-05"},{"name":"ENA last update","value":"2015-11-04"},{"name":"ENA-CHECKLIST","value":"ERC000030"},{"name":"Event Date/Time End","value":"2009-11-02T15:56"},{"name":"External Id","value":"SAMEA2619686"},{"name":"INSDC center alias","value":"GSC"},{"name":"INSDC center name","value":"Genoscope"},{"name":"INSDC first public","value":"2014-09-05T17:01:02Z"},{"name":"INSDC last update","value":"2015-11-04T11:48:37Z"},{"name":"INSDC status","value":"public"},{"name":"Latitude End","value":"35.7593"},{"name":"Longitude End","value":"14.3453"},{"name":"Salinity Sensor","value":"37.89241"},{"name":"Submitter Id","value":"TARA_A100000172"},{"name":"depth","value":"60"},{"name":"env_broad_scale","value":"marine biome (ENVO:00000447)"},{"name":"env_local_scale","value":"deep chlorophyll maximum layer (ENVO:xxxxxxxx)"},{"name":"env_medium","value":"saline water (ENVO:00002010), including plankton (ENVO:xxxxxxxx)"},{"name":"env_package","value":"water"},{"name":"event date/time start","value":"2009-11-02T14:07"},{"name":"event label","value":"TARA_20091102T1407Z_018_EVENT_PUMP"},{"name":"further details","value":"tbd"},{"name":"last update date","value":"2014-05-01Z"},{"name":"latitude start","value":"35.7528"},{"name":"longitude start","value":"14.2765"},{"name":"marine region","value":"(search radius=5 degrees) Marine Province:Mediterranean Sea (MRGID:8552), Marine Ecoregion:Tunisian Plateau/Gulf of Sidra (MRGID:21898), Marine Ecoregion:Ionian Sea (MRGID:3351)"},{"name":"nitrate sensor","value":"99999"},{"name":"oxygen sensor","value":"237.8893"},{"name":"project_name","value":"Tara Oceans expedition (2009-2013)"},{"name":"protocol label","value":"VIRUS_NUC-Fe_W<-0.22"},{"name":"sample collection device","value":"PUMP (High Volume Peristaltic Pump) with ECOTriplet"},{"name":"sample_name","value":"TARA_A100000172"},{"name":"sample status","value":"This version can be used to provide data discovery services"},{"name":"sampling campaign","value":"TARA_20091031Z"},{"name":"sampling platform","value":"SV Tara"},{"name":"sampling station","value":"TARA_018"},{"name":"size_frac_low","value":"<"},{"name":"size_frac_up","value":"0.22"},{"name":"temp","value":"18.36839"}],"description":{"comment":"This sample (TARA_A100000172) was collected during the Tara Oceans expedition (2009-2013) at station TARA_018 (latitudeN=35.7528, longitudeE=14.2765) on date/time=2009-11-02T14:07, using a PUMP (High Volume Peristaltic Pump) with ECOTriplet. The sample material (saline water (ENVO:00002010), including plankton (ENVO:xxxxxxxx)) was collected at a depth of 58-62 m, targeting a deep chlorophyll maximum layer (ENVO:xxxxxxxx) in the marine biome (ENVO:00000447). The sample was size-fractionated (<-0.22 micrometres), and stored in liquid nitrogen for later detection of virus nucleic acid sequences by pyrosequencing methods, and for later metagenomics analysis.","organism":{"organismName":"marine metagenome","taxId":408172},"title":"TARA_20091102T1407Z_018_EVENT_PUMP_P_D_(60 m)_VIRUS_NUC-Fe_W<-0.22_TARA_A100000172"},"lastUpdated":"2021-08-21T03:07:54.000","models":["Generic"],"owner":{"name":"EBI"},"package":"Generic.1.0","publicationDate":"2014-09-05T00:00:00.000","sampleIds":[{"db":"SRA","value":"ERS488354"}],"status":{"status":"live","when":"2015-08-10T19:55:58"},"submissionDate":"2014-09-07T08:05:43.873"},"releaseDate":"2019-07-23","sequencingTech":"Illumina HiSeq","submitter":"Department of Microbiology, Ohio State University"},"assemblyStats":{"contigL50":1,"contigN50":48729,"gcCount":"22133","gcPercent":45.5,"numberOfComponentSequences":1,"numberOfContigs":1,"numberOfScaffolds":1,"scaffoldL50":1,"scaffoldN50":48729,"totalNumberOfChromosomes":1,"totalSequenceLength":"48729","totalUngappedLength":"48729"},"currentAccession":"GCA_009655495.1","organism":{"organismName":"Prokaryotic dsDNA virus sp.","taxId":2591644},"sourceDatabase":"SOURCE_DATABASE_GENBANK"}
{"accession":"GCA_009655515.1","annotationInfo":{"name":"Annotation submitted by Department of Microbiology, Ohio State University","provider":"Department of Microbiology, Ohio State University","releaseDate":"2019-07-29","stats":{"geneCounts":{"proteinCoding":49,"total":49}}},"assemblyInfo":{"assemblyLevel":"Complete Genome","assemblyMethod":"IDBA_ud v. 1.1","assemblyName":"ASM965551v1","assemblyStatus":"current","assemblyType":"haploid","bioprojectAccession":"PRJNA477650","bioprojectLineage":[{"bioprojects":[{"accession":"PRJNA477650","parentAccessions":["PRJEB402"],"title":"Genomes from the Global Ocean Virome v1"},{"accession":"PRJEB402","title":"Tara-oceans samples barcoding and shotgun sequencing"}]}],"biosample":{"accession":"SAMEA2622705","attributes":[{"name":"Chlorophyll Sensor","value":"0.295808"},{"name":"Citation","value":"tbd"},{"name":"ENA first public","value":"2014-09-15"},{"name":"ENA last update","value":"2015-11-04"},{"name":"ENA-CHECKLIST","value":"ERC000030"},{"name":"Event Date/Time End","value":"2011-07-28T20:03"},{"name":"External Id","value":"SAMEA2622705"},{"name":"INSDC center alias","value":"GSC"},{"name":"INSDC center name","value":"Genoscope"},{"name":"INSDC first public","value":"2014-09-15T17:02:28Z"},{"name":"INSDC last update","value":"2015-11-04T11:48:48Z"},{"name":"INSDC status","value":"public"},{"name":"Latitude End","value":"-8.9632"},{"name":"Longitude End","value":"-139.2276"},{"name":"Salinity Sensor","value":"36.097575"},{"name":"Submitter Id","value":"TARA_R100000664"},{"name":"depth","value":"115"},{"name":"env_broad_scale","value":"marine biome (ENVO:00000447)"},{"name":"env_local_scale","value":"deep chlorophyll maximum layer (ENVO:xxxxxxxx)"},{"name":"env_medium","value":"saline water (ENVO:00002010), including plankton (ENVO:xxxxxxxx)"},{"name":"env_package","value":"water"},{"name":"event date/time start","value":"2011-07-28T17:15:56"},{"name":"event label","value":"TARA_20110728T1718Z_122_Combined-EVENTS_CAST"},{"name":"further details","value":"tbd"},{"name":"last update date","value":"2014-05-01Z"},{"name":"latitude start","value":"-9.0063"},{"name":"longitude start","value":"-139.1394"},{"name":"marine region","value":"(search radius=5 degrees) Marine Province:Marquesas (MRGID:21741), Marine Ecoregion:Marquesas (MRGID:21741)"},{"name":"nitrate sensor","value":"2.333576"},{"name":"oxygen sensor","value":"179.916875"},{"name":"project_name","value":"Tara Oceans expedition (2009-2013)"},{"name":"protocol label","value":"VIRUS_NUC-Fe_W<-0.22"},{"name":"sample collection device","value":"ROSETTE sampler with CTD (sbe9C) and 10 Niskin bottles"},{"name":"sample_name","value":"TARA_R100000664"},{"name":"sample status","value":"This version can be used to provide data discovery services"},{"name":"sampling campaign","value":"TARA_20110726Z"},{"name":"sampling platform","value":"SV Tara"},{"name":"sampling station","value":"TARA_122"},{"name":"size_frac_low","value":"<"},{"name":"size_frac_up","value":"0.22"},{"name":"temp","value":"24.69625"}],"description":{"comment":"This sample (TARA_R100000664) was collected during the Tara Oceans expedition (2009-2013) at station TARA_122 (latitudeN=-9.0063, longitudeE=-139.1394) on date/time=2011-07-28T17:15:56, using a ROSETTE sampler with CTD (sbe9C) and 10 Niskin bottles. The sample material (saline water (ENVO:00002010), including plankton (ENVO:xxxxxxxx)) was collected at a depth of 115-115 m, targeting a deep chlorophyll maximum layer (ENVO:xxxxxxxx) in the marine biome (ENVO:00000447). The sample was size-fractionated (<-0.22 micrometres), and stored in liquid nitrogen for later detection of virus nucleic acid sequences by pyrosequencing methods, and for later metagenomics analysis.","organism":{"organismName":"marine metagenome","taxId":408172},"title":"TARA_20110728T1718Z_122_Combined-EVENTS_CAST_MB_D_(115 m)_VIRUS_NUC-Fe_W<-0.22_TARA_R100000664"},"lastUpdated":"2021-08-21T03:08:13.000","models":["Generic"],"owner":{"name":"EBI"},"package":"Generic.1.0","publicationDate":"2014-09-15T00:00:00.000","sampleIds":[{"db":"SRA","value":"ERS492714"}],"status":{"status":"live","when":"2015-08-10T19:56:46"},"submissionDate":"2014-09-16T09:05:57.446"},"releaseDate":"2019-07-23","sequencingTech":"Illumina HiSeq","submitter":"Department of Microbiology, Ohio State University"},"assemblyStats":{"contigL50":1,"contigN50":41745,"gcCount":"19991","gcPercent":48.0,"numberOfComponentSequences":1,"numberOfContigs":1,"numberOfScaffolds":1,"scaffoldL50":1,"scaffoldN50":41745,"totalNumberOfChromosomes":1,"totalSequenceLength":"41745","totalUngappedLength":"41745"},"currentAccession":"GCA_009655515.1","organism":{"organismName":"Prokaryotic dsDNA virus sp.","taxId":2591644},"sourceDatabase":"SOURCE_DATABASE_GENBANK"}
{"accession":"GCA_009655535.1","annotationInfo":{"name":"Annotation submitted by Department of Microbiology, Ohio State University","provider":"Department of Microbiology, Ohio State University","releaseDate":"2019-07-29","stats":{"geneCounts":{"proteinCoding":51,"total":51}}},"assemblyInfo":{"assemblyLevel":"Chromosome","assemblyMethod":"IDBA_ud v. 1.1","assemblyName":"ASM965553v1","assemblyStatus":"current","assemblyType":"haploid","atypical":{"isAtypical":true,"warnings":["partial"]},"bioprojectAccession":"PRJNA477650","bioprojectLineage":[{"bioprojects":[{"accession":"PRJNA477650","parentAccessions":["PRJEB402"],"title":"Genomes from the Global Ocean Virome v1"},{"accession":"PRJEB402","title":"Tara-oceans samples barcoding and shotgun sequencing"}]}],"biosample":{"accession":"SAMEA2620755","attributes":[{"name":"Chlorophyll Sensor","value":"0.032278"},{"name":"Citation","value":"tbd"},{"name":"ENA first public","value":"2014-09-15"},{"name":"ENA last update","value":"2015-11-04"},{"name":"ENA-CHECKLIST","value":"ERC000030"},{"name":"Event Date/Time End","value":"2010-06-29T17:00"},{"name":"External Id","value":"SAMEA2620755"},{"name":"INSDC center alias","value":"GSC"},{"name":"INSDC center name","value":"Genoscope"},{"name":"INSDC first public","value":"2014-09-15T17:02:28Z"},{"name":"INSDC last update","value":"2015-11-04T11:48:44Z"},{"name":"INSDC status","value":"public"},{"name":"Latitude End","value":"-17.5656"},{"name":"Longitude End","value":"42.1988"},{"name":"Salinity Sensor","value":"99999"},{"name":"Submitter Id","value":"TARA_R100000278"},{"name":"depth","value":"66"},{"name":"env_broad_scale","value":"marine biome (ENVO:00000447)"},{"name":"env_local_scale","value":"deep chlorophyll maximum layer (ENVO:xxxxxxxx)"},{"name":"env_medium","value":"saline water (ENVO:00002010), including plankton (ENVO:xxxxxxxx)"},{"name":"env_package","value":"water"},{"name":"event date/time start","value":"2010-06-29T15:00"},{"name":"event label","value":"TARA_20100629T1500Z_058_EVENT_PUMP"},{"name":"further details","value":"tbd"},{"name":"last update date","value":"2014-05-01Z"},{"name":"latitude start","value":"-17.2855"},{"name":"longitude start","value":"42.2866"},{"name":"marine region","value":"(search radius=5 degrees) Marine Ecoregion:Fiji Islands (MRGID:21994), Marine Ecoregion:Western and Northern Madagascar (MRGID:22035)"},{"name":"nitrate sensor","value":"99999"},{"name":"oxygen sensor","value":"190.9649"},{"name":"project_name","value":"Tara Oceans expedition (2009-2013)"},{"name":"protocol label","value":"VIRUS_NUC-Fe_W<-0.22"},{"name":"sample collection device","value":"PUMP (High Volume Peristaltic Pump) with ECOTriplet"},{"name":"sample_name","value":"TARA_R100000278"},{"name":"sample status","value":"This version can be used to provide data discovery services"},{"name":"sampling campaign","value":"TARA_20100624Z"},{"name":"sampling platform","value":"SV Tara"},{"name":"sampling station","value":"TARA_058"},{"name":"size_frac_low","value":"<"},{"name":"size_frac_up","value":"0.22"},{"name":"temp","value":"26.34018"}],"description":{"comment":"This sample (TARA_R100000278) was collected during the Tara Oceans expedition (2009-2013) at station TARA_058 (latitudeN=-17.2855, longitudeE=42.2866) on date/time=2010-06-29T15:00, using a PUMP (High Volume Peristaltic Pump) with ECOTriplet. The sample material (saline water (ENVO:00002010), including plankton (ENVO:xxxxxxxx)) was collected at a depth of 64-68 m, targeting a deep chlorophyll maximum layer (ENVO:xxxxxxxx) in the marine biome (ENVO:00000447). The sample was size-fractionated (<-0.22 micrometres), and stored in liquid nitrogen for later detection of virus nucleic acid sequences by pyrosequencing methods, and for later metagenomics analysis. This sample has replicate sample(s): TARA_R100000276,TARA_R100000277.","organism":{"organismName":"marine metagenome","taxId":408172},"title":"TARA_20100629T1500Z_058_EVENT_PUMP_P_D_(66 m)_VIRUS_NUC-Fe_W<-0.22_TARA_R100000278"},"lastUpdated":"2021-08-21T03:08:00.000","models":["Generic"],"owner":{"name":"EBI"},"package":"Generic.1.0","publicationDate":"2014-09-15T00:00:00.000","sampleIds":[{"db":"SRA","value":"ERS489867"}],"status":{"status":"live","when":"2015-08-10T19:56:45"},"submissionDate":"2014-09-16T09:05:51.650"},"genomeNotes":["partial"],"releaseDate":"2019-07-23","sequencingTech":"Illumina HiSeq","submitter":"Department of Microbiology, Ohio State University"},"assemblyStats":{"contigL50":1,"contigN50":33216,"gcCount":"11155","gcPercent":33.5,"numberOfComponentSequences":1,"numberOfContigs":1,"numberOfScaffolds":1,"scaffoldL50":1,"scaffoldN50":33216,"totalNumberOfChromosomes":1,"totalSequenceLength":"33216","totalUngappedLength":"33216"},"currentAccession":"GCA_009655535.1","organism":{"organismName":"Prokaryotic dsDNA virus sp.","taxId":2591644},"sourceDatabase":"SOURCE_DATABASE_GENBANK"}
{"accession":"GCA_009655555.1","annotationInfo":{"name":"Annotation submitted by Department of Microbiology, Ohio State University","provider":"Department of Microbiology, Ohio State University","releaseDate":"2019-07-29","stats":{"geneCounts":{"proteinCoding":47,"total":47}}},"assemblyInfo":{"assemblyLevel":"Complete Genome","assemblyMethod":"IDBA_ud v. 1.1","assemblyName":"ASM965555v1","assemblyStatus":"current","assemblyType":"haploid","bioprojectAccession":"PRJNA477650","bioprojectLineage":[{"bioprojects":[{"accession":"PRJNA477650","parentAccessions":["PRJEB402"],"title":"Genomes from the Global Ocean Virome v1"},{"accession":"PRJEB402","title":"Tara-oceans samples barcoding and shotgun sequencing"}]}],"biosample":{"accession":"SAMEA2621448","attributes":[{"name":"Chlorophyll Sensor","value":"1.01772"},{"name":"Citation","value":"tbd"},{"name":"ENA first public","value":"2014-09-05"},{"name":"ENA last update","value":"2015-11-04"},{"name":"ENA-CHECKLIST","value":"ERC000030"},{"name":"Event Date/Time End","value":"2010-12-06T22:11"},{"name":"External Id","value":"SAMEA2621448"},{"name":"INSDC center alias","value":"GSC"},{"name":"INSDC center name","value":"Genoscope"},{"name":"INSDC first public","value":"2014-09-05T17:01:02Z"},{"name":"INSDC last update","value":"2015-11-04T11:49:47Z"},{"name":"INSDC status","value":"public"},{"name":"Latitude End","value":"-47.1208"},{"name":"Longitude End","value":"-57.8265"},{"name":"Salinity Sensor","value":"34.057594"},{"name":"Submitter Id","value":"TARA_R100000544"},{"name":"depth","value":"40"},{"name":"env_broad_scale","value":"marine biome (ENVO:00000447)"},{"name":"env_local_scale","value":"deep chlorophyll maximum layer (ENVO:xxxxxxxx)"},{"name":"env_medium","value":"saline water (ENVO:00002010), including plankton (ENVO:xxxxxxxx)"},{"name":"env_package","value":"water"},{"name":"event date/time start","value":"2010-12-06T18:58"},{"name":"event label","value":"TARA_20101206T1858Z_082_EVENT_PUMP"},{"name":"further details","value":"tbd"},{"name":"last update date","value":"2014-05-01Z"},{"name":"latitude start","value":"-47.2007"},{"name":"longitude start","value":"-57.9446"},{"name":"marine region","value":"(search radius=5 degrees) Marine Ecoregion:Malvinas/Falklands (MRGID:21890)"},{"name":"nitrate sensor","value":"17.111823"},{"name":"oxygen sensor","value":"306.211529"},{"name":"project_name","value":"Tara Oceans expedition (2009-2013)"},{"name":"protocol label","value":"VIRUS_NUC-Fe_W<-0.22"},{"name":"sample collection device","value":"PUMP (High Volume Peristaltic Pump) with ECOTriplet"},{"name":"sample_name","value":"TARA_R100000544"},{"name":"sample status","value":"This version can be used to provide data discovery services"},{"name":"sampling campaign","value":"TARA_20101126Z"},{"name":"sampling platform","value":"SV Tara"},{"name":"sampling station","value":"TARA_082"},{"name":"size_frac_low","value":"<"},{"name":"size_frac_up","value":"0.22"},{"name":"temp","value":"6.975635"}],"description":{"comment":"This sample (TARA_R100000544) was collected during the Tara Oceans expedition (2009-2013) at station TARA_082 (latitudeN=-47.2007, longitudeE=-57.9446) on date/time=2010-12-06T18:58, using a PUMP (High Volume Peristaltic Pump) with ECOTriplet. The sample material (saline water (ENVO:00002010), including plankton (ENVO:xxxxxxxx)) was collected at a depth of 38-42 m, targeting a deep chlorophyll maximum layer (ENVO:xxxxxxxx) in the marine biome (ENVO:00000447). The sample was size-fractionated (<-0.22 micrometres), and stored in liquid nitrogen for later detection of virus nucleic acid sequences by pyrosequencing methods, and for later metagenomics analysis. This sample has replicate sample(s): TARA_R100000545,TARA_R100000546.","organism":{"organismName":"marine metagenome","taxId":408172},"title":"TARA_20101206T1858Z_082_EVENT_PUMP_P_D_(40 m)_VIRUS_NUC-Fe_W<-0.22_TARA_R100000544"},"lastUpdated":"2021-08-21T03:08:07.000","models":["Generic"],"owner":{"name":"EBI"},"package":"Generic.1.0","publicationDate":"2014-09-05T00:00:00.000","sampleIds":[{"db":"SRA","value":"ERS490953"}],"status":{"status":"live","when":"2015-08-10T19:56:01"},"submissionDate":"2014-09-07T08:05:52.546"},"releaseDate":"2019-07-23","sequencingTech":"Illumina HiSeq","submitter":"Department of Microbiology, Ohio State University"},"assemblyStats":{"contigL50":1,"contigN50":28969,"gcCount":"9285","gcPercent":32.0,"numberOfComponentSequences":1,"numberOfContigs":1,"numberOfScaffolds":1,"scaffoldL50":1,"scaffoldN50":28969,"totalNumberOfChromosomes":1,"totalSequenceLength":"28969","totalUngappedLength":"28969"},"currentAccession":"GCA_009655555.1","organism":{"organismName":"Prokaryotic dsDNA virus sp.","taxId":2591644},"sourceDatabase":"SOURCE_DATABASE_GENBANK"}
{"accession":"GCA_009655575.1","annotationInfo":{"name":"Annotation submitted by Department of Microbiology, Ohio State University","provider":"Department of Microbiology, Ohio State University","releaseDate":"2019-07-29","stats":{"geneCounts":{"proteinCoding":69,"total":69}}},"assemblyInfo":{"assemblyLevel":"Chromosome","assemblyMethod":"IDBA_ud v. 1.1","assemblyName":"ASM965557v1","assemblyStatus":"current","assemblyType":"haploid","atypical":{"isAtypical":true,"warnings":["partial"]},"bioprojectAccession":"PRJNA477650","bioprojectLineage":[{"bioprojects":[{"accession":"PRJNA477650","parentAccessions":["PRJEB402"],"title":"Genomes from the Global Ocean Virome v1"},{"accession":"PRJEB402","title":"Tara-oceans samples barcoding and shotgun sequencing"}]}],"biosample":{"accession":"SAMEA2621416","attributes":[{"name":"Chlorophyll Sensor","value":"0.310844"},{"name":"Citation","value":"tbd"},{"name":"ENA first public","value":"2014-09-15"},{"name":"ENA last update","value":"2015-11-04"},{"name":"ENA-CHECKLIST","value":"ERC000030"},{"name":"Event Date/Time End","value":"2010-12-06T11:45"},{"name":"External Id","value":"SAMEA2621416"},{"name":"INSDC center alias","value":"GSC"},{"name":"INSDC center name","value":"Genoscope"},{"name":"INSDC first public","value":"2014-09-15T17:02:29Z"},{"name":"INSDC last update","value":"2015-11-04T11:49:20Z"},{"name":"INSDC status","value":"public"},{"name":"Latitude End","value":"-47.1906"},{"name":"Longitude End","value":"-58.2682"},{"name":"Salinity Sensor","value":"34.048642"},{"name":"Submitter Id","value":"TARA_R100000541"},{"name":"depth","value":"5"},{"name":"env_broad_scale","value":"marine biome (ENVO:00000447)"},{"name":"env_local_scale","value":"surface water layer (ENVO:00002042)"},{"name":"env_medium","value":"saline water (ENVO:00002010), including plankton (ENVO:xxxxxxxx)"},{"name":"env_package","value":"water"},{"name":"event date/time start","value":"2010-12-06T10:33"},{"name":"event label","value":"TARA_20101206T1033Z_082_EVENT_PUMP"},{"name":"further details","value":"tbd"},{"name":"last update date","value":"2014-05-01Z"},{"name":"latitude start","value":"-47.1863"},{"name":"longitude start","value":"-58.2902"},{"name":"marine region","value":"(search radius=5 degrees) Marine Ecoregion:Malvinas/Falklands (MRGID:21890)"},{"name":"nitrate sensor","value":"17.091069"},{"name":"oxygen sensor","value":"305.012167"},{"name":"project_name","value":"Tara Oceans expedition (2009-2013)"},{"name":"protocol label","value":"VIRUS_NUC-Fe_W<-0.22"},{"name":"sample collection device","value":"PUMP (High Volume Peristaltic Pump)"},{"name":"sample_name","value":"TARA_R100000541"},{"name":"sample status","value":"This version can be used to provide data discovery services"},{"name":"sampling campaign","value":"TARA_20101126Z"},{"name":"sampling platform","value":"SV Tara"},{"name":"sampling station","value":"TARA_082"},{"name":"size_frac_low","value":"<"},{"name":"size_frac_up","value":"0.22"},{"name":"temp","value":"7.321517"}],"description":{"comment":"This sample (TARA_R100000541) was collected during the Tara Oceans expedition (2009-2013) at station TARA_082 (latitudeN=-47.1863, longitudeE=-58.2902) on date/time=2010-12-06T10:33, using a PUMP (High Volume Peristaltic Pump). The sample material (saline water (ENVO:00002010), including plankton (ENVO:xxxxxxxx)) was collected at a depth of 3-7 m, targeting a surface water layer (ENVO:00002042) in the marine biome (ENVO:00000447). The sample was size-fractionated (<-0.22 micrometres), and stored in liquid nitrogen for later detection of virus nucleic acid sequences by pyrosequencing methods, and for later metagenomics analysis. This sample has replicate sample(s): TARA_R100000542,TARA_R100000543.","organism":{"organismName":"marine metagenome","taxId":408172},"title":"TARA_20101206T1033Z_082_EVENT_PUMP_P_S_(5 m)_VIRUS_NUC-Fe_W<-0.22_TARA_R100000541"},"lastUpdated":"2021-08-21T03:08:07.000","models":["Generic"],"owner":{"name":"EBI"},"package":"Generic.1.0","publicationDate":"2014-09-15T00:00:00.000","sampleIds":[{"db":"SRA","value":"ERS490900"}],"status":{"status":"live","when":"2015-08-10T19:56:46"},"submissionDate":"2014-09-16T09:05:54.410"},"genomeNotes":["partial"],"releaseDate":"2019-07-23","sequencingTech":"Illumina HiSeq","submitter":"Department of Microbiology, Ohio State University"},"assemblyStats":{"contigL50":1,"contigN50":43780,"gcCount":"17438","gcPercent":40.0,"numberOfComponentSequences":1,"numberOfContigs":1,"numberOfScaffolds":1,"scaffoldL50":1,"scaffoldN50":43780,"totalNumberOfChromosomes":1,"totalSequenceLength":"43780","totalUngappedLength":"43780"},"currentAccession":"GCA_009655575.1","organism":{"organismName":"Prokaryotic dsDNA virus sp.","taxId":2591644},"sourceDatabase":"SOURCE_DATABASE_GENBANK"}
{"accession":"GCA_009655595.1","annotationInfo":{"name":"Annotation submitted by Department of Microbiology, Ohio State University","provider":"Department of Microbiology, Ohio State University","releaseDate":"2019-07-29","stats":{"geneCounts":{"proteinCoding":45,"total":45}}},"assemblyInfo":{"assemblyLevel":"Complete Genome","assemblyMethod":"IDBA_ud v. 1.1","assemblyName":"ASM965559v1","assemblyStatus":"current","assemblyType":"haploid","bioprojectAccession":"PRJNA477650","bioprojectLineage":[{"bioprojects":[{"accession":"PRJNA477650","parentAccessions":["PRJEB402"],"title":"Genomes from the Global Ocean Virome v1"},{"accession":"PRJEB402","title":"Tara-oceans samples barcoding and shotgun sequencing"}]}],"biosample":{"accession":"SAMEA2622852","attributes":[{"name":"Chlorophyll Sensor","value":"0.020173"},{"name":"Citation","value":"tbd"},{"name":"ENA first public","value":"2014-09-15"},{"name":"ENA last update","value":"2015-11-04"},{"name":"ENA-CHECKLIST","value":"ERC000030"},{"name":"Event Date/Time End","value":"2011-08-09T21:37"},{"name":"External Id","value":"SAMEA2622852"},{"name":"INSDC center alias","value":"GSC"},{"name":"INSDC center name","value":"Genoscope"},{"name":"INSDC first public","value":"2014-09-15T17:02:29Z"},{"name":"INSDC last update","value":"2015-11-04T11:49:08Z"},{"name":"INSDC status","value":"public"},{"name":"Latitude End","value":"-8.9103"},{"name":"Longitude End","value":"-142.5767"},{"name":"Salinity Sensor","value":"36.272675"},{"name":"Submitter Id","value":"TARA_R100000808"},{"name":"depth","value":"140"},{"name":"env_broad_scale","value":"marine biome (ENVO:00000447)"},{"name":"env_local_scale","value":"marine epipelagic mixed layer (ENVO:xxxxxxxxx)"},{"name":"env_medium","value":"saline water (ENVO:00002010), including plankton (ENVO:xxxxxxxx)"},{"name":"env_package","value":"water"},{"name":"event date/time start","value":"2011-08-09T17:05:33"},{"name":"event label","value":"TARA_20110809T1708Z_125_Combined-EVENTS_CAST"},{"name":"further details","value":"tbd"},{"name":"last update date","value":"2014-05-01Z"},{"name":"latitude start","value":"-8.8999"},{"name":"longitude start","value":"-142.5461"},{"name":"marine region","value":"(search radius=5 degrees) Marine Province:Marquesas (MRGID:21741), Marine Ecoregion:Marquesas (MRGID:21741)"},{"name":"nitrate sensor","value":"3.67243"},{"name":"oxygen sensor","value":"160.4895"},{"name":"project_name","value":"Tara Oceans expedition (2009-2013)"},{"name":"protocol label","value":"VIRUS_NUC-Fe_W<-0.22"},{"name":"sample collection device","value":"ROSETTE sampler with CTD (sbe9C) and 10 Niskin bottles"},{"name":"sample_name","value":"TARA_R100000808"},{"name":"sample status","value":"This version can be used to provide data discovery services"},{"name":"sampling campaign","value":"TARA_20110726Z"},{"name":"sampling platform","value":"SV Tara"},{"name":"sampling station","value":"TARA_125"},{"name":"size_frac_low","value":"<"},{"name":"size_frac_up","value":"0.22"},{"name":"temp","value":"23.706525"}],"description":{"comment":"This sample (TARA_R100000808) was collected during the Tara Oceans expedition (2009-2013) at station TARA_125 (latitudeN=-8.8999, longitudeE=-142.5461) on date/time=2011-08-09T17:05:33, using a ROSETTE sampler with CTD (sbe9C) and 10 Niskin bottles. The sample material (saline water (ENVO:00002010), including plankton (ENVO:xxxxxxxx)) was collected at a depth of 140-140 m, targeting a marine epipelagic mixed layer (ENVO:xxxxxxxxx) in the marine biome (ENVO:00000447). The sample was size-fractionated (<-0.22 micrometres), and stored in liquid nitrogen for later detection of virus nucleic acid sequences by pyrosequencing methods, and for later metagenomics analysis.","organism":{"organismName":"marine metagenome","taxId":408172},"title":"TARA_20110809T1708Z_125_Combined-EVENTS_CAST_MB_X_(140 m)_VIRUS_NUC-Fe_W<-0.22_TARA_R100000808"},"lastUpdated":"2021-08-21T03:08:15.000","models":["Generic"],"owner":{"name":"EBI"},"package":"Generic.1.0","publicationDate":"2014-09-15T00:00:00.000","sampleIds":[{"db":"SRA","value":"ERS492941"}],"status":{"status":"live","when":"2015-08-10T19:56:47"},"submissionDate":"2014-09-16T09:05:58.150"},"releaseDate":"2019-07-23","sequencingTech":"Illumina HiSeq","submitter":"Department of Microbiology, Ohio State University"},"assemblyStats":{"contigL50":1,"contigN50":44594,"gcCount":"21190","gcPercent":47.5,"numberOfComponentSequences":1,"numberOfContigs":1,"numberOfScaffolds":1,"scaffoldL50":1,"scaffoldN50":44594,"totalNumberOfChromosomes":1,"totalSequenceLength":"44594","totalUngappedLength":"44594"},"currentAccession":"GCA_009655595.1","organism":{"organismName":"Prokaryotic dsDNA virus sp.","taxId":2591644},"sourceDatabase":"SOURCE_DATABASE_GENBANK"}
{"accession":"GCA_009655615.1","annotationInfo":{"name":"Annotation submitted by Department of Microbiology, Ohio State University","provider":"Department of Microbiology, Ohio State University","releaseDate":"2019-07-29","stats":{"geneCounts":{"proteinCoding":42,"total":42}}},"assemblyInfo":{"assemblyLevel":"Chromosome","assemblyMethod":"IDBA_ud v. 1.1","assemblyName":"ASM965561v1","assemblyStatus":"current","assemblyType":"haploid","atypical":{"isAtypical":true,"warnings":["partial"]},"bioprojectAccession":"PRJNA477650","bioprojectLineage":[{"bioprojects":[{"accession":"PRJNA477650","parentAccessions":["PRJEB402"],"title":"Genomes from the Global Ocean Virome v1"},{"accession":"PRJEB402","title":"Tara-oceans samples barcoding and shotgun sequencing"}]}],"biosample":{"accession":"SAMEA2621085","attributes":[{"name":"Chlorophyll Sensor","value":"0.324315"},{"name":"Citation","value":"tbd"},{"name":"ENA first public","value":"2014-09-05"},{"name":"ENA last update","value":"2015-11-04"},{"name":"ENA-CHECKLIST","value":"ERC000030"},{"name":"Event Date/Time End","value":"2010-09-21T08:07"},{"name":"External Id","value":"SAMEA2621085"},{"name":"INSDC center alias","value":"GSC"},{"name":"INSDC center name","value":"Genoscope"},{"name":"INSDC first public","value":"2014-09-05T17:01:02Z"},{"name":"INSDC last update","value":"2015-11-04T11:49:07Z"},{"name":"INSDC status","value":"public"},{"name":"Latitude End","value":"-20.3976"},{"name":"Longitude End","value":"-3.2009"},{"name":"Salinity Sensor","value":"36.376225"},{"name":"Submitter Id","value":"TARA_R100001015"},{"name":"depth","value":"5"},{"name":"env_broad_scale","value":"marine biome (ENVO:00000447)"},{"name":"env_local_scale","value":"surface water layer (ENVO:00002042)"},{"name":"env_medium","value":"saline water (ENVO:00002010), including plankton (ENVO:xxxxxxxx)"},{"name":"env_package","value":"water"},{"name":"event date/time start","value":"2010-09-21T06:55"},{"name":"event label","value":"TARA_20100921T0655Z_070_EVENT_PUMP"},{"name":"further details","value":"tbd"},{"name":"last update date","value":"2014-05-01Z"},{"name":"latitude start","value":"-20.4091"},{"name":"longitude start","value":"-3.1759"},{"name":"nitrate sensor","value":"0.168013"},{"name":"oxygen sensor","value":"215.650833"},{"name":"project_name","value":"Tara Oceans expedition (2009-2013)"},{"name":"protocol label","value":"VIRUS_NUC-Fe_W<-0.22"},{"name":"sample collection device","value":"PUMP (High Volume Peristaltic Pump)"},{"name":"sample_name","value":"TARA_R100001015"},{"name":"sample status","value":"This version can be used to provide data discovery services"},{"name":"sampling campaign","value":"TARA_20100905Z"},{"name":"sampling platform","value":"SV Tara"},{"name":"sampling station","value":"TARA_070"},{"name":"size_frac_low","value":"<"},{"name":"size_frac_up","value":"0.22"},{"name":"temp","value":"19.776808"}],"description":{"comment":"This sample (TARA_R100001015) was collected during the Tara Oceans expedition (2009-2013) at station TARA_070 (latitudeN=-20.4091, longitudeE=-3.1759) on date/time=2010-09-21T06:55, using a PUMP (High Volume Peristaltic Pump). The sample material (saline water (ENVO:00002010), including plankton (ENVO:xxxxxxxx)) was collected at a depth of 3-7 m, targeting a surface water layer (ENVO:00002042) in the marine biome (ENVO:00000447). The sample was size-fractionated (<-0.22 micrometres), and stored in liquid nitrogen for later detection of virus nucleic acid sequences by pyrosequencing methods, and for later metagenomics analysis. This sample has replicate sample(s): TARA_R100001016,TARA_R100001017.","organism":{"organismName":"marine metagenome","taxId":408172},"title":"TARA_20100921T0655Z_070_EVENT_PUMP_P_S_(5 m)_VIRUS_NUC-Fe_W<-0.22_TARA_R100001015"},"lastUpdated":"2021-08-21T03:08:02.000","models":["Generic"],"owner":{"name":"EBI"},"package":"Generic.1.0","publicationDate":"2014-09-05T00:00:00.000","sampleIds":[{"db":"SRA","value":"ERS490346"}],"status":{"status":"live","when":"2015-08-10T19:56:00"},"submissionDate":"2014-09-07T08:05:50.383"},"genomeNotes":["partial"],"releaseDate":"2019-07-23","sequencingTech":"Illumina HiSeq","submitter":"Department of Microbiology, Ohio State University"},"assemblyStats":{"contigL50":1,"contigN50":30247,"gcCount":"10141","gcPercent":33.5,"numberOfComponentSequences":1,"numberOfContigs":1,"numberOfScaffolds":1,"scaffoldL50":1,"scaffoldN50":30247,"totalNumberOfChromosomes":1,"totalSequenceLength":"30247","totalUngappedLength":"30247"},"currentAccession":"GCA_009655615.1","organism":{"organismName":"Prokaryotic dsDNA virus sp.","taxId":2591644},"sourceDatabase":"SOURCE_DATABASE_GENBANK"}
{"accession":"GCA_009655635.1","annotationInfo":{"name":"Annotation submitted by Department of Microbiology, Ohio State University","provider":"Department of Microbiology, Ohio State University","releaseDate":"2019-07-29","stats":{"geneCounts":{"proteinCoding":58,"total":58}}},"assemblyInfo":{"assemblyLevel":"Chromosome","assemblyMethod":"IDBA_ud v. 1.1","assemblyName":"ASM965563v1","assemblyStatus":"current","assemblyType":"haploid","atypical":{"isAtypical":true,"warnings":["partial"]},"bioprojectAccession":"PRJNA477650","bioprojectLineage":[{"bioprojects":[{"accession":"PRJNA477650","parentAccessions":["PRJEB402"],"title":"Genomes from the Global Ocean Virome v1"},{"accession":"PRJEB402","title":"Tara-oceans samples barcoding and shotgun sequencing"}]}],"biosample":{"accession":"SAMEA2622752","attributes":[{"name":"Chlorophyll Sensor","value":"0.051638"},{"name":"Citation","value":"tbd"},{"name":"ENA first public","value":"2014-09-15"},{"name":"ENA last update","value":"2015-11-04"},{"name":"ENA-CHECKLIST","value":"ERC000030"},{"name":"Event Date/Time End","value":"2011-08-02T00:37"},{"name":"External Id","value":"SAMEA2622752"},{"name":"INSDC center alias","value":"GSC"},{"name":"INSDC center name","value":"Genoscope"},{"name":"INSDC first public","value":"2014-09-15T17:02:29Z"},{"name":"INSDC last update","value":"2015-11-04T11:49:00Z"},{"name":"INSDC status","value":"public"},{"name":"Latitude End","value":"-8.896"},{"name":"Longitude End","value":"-140.2861"},{"name":"Salinity Sensor","value":"35.88072"},{"name":"Submitter Id","value":"TARA_R100001594"},{"name":"depth","value":"150"},{"name":"env_broad_scale","value":"marine biome (ENVO:00000447)"},{"name":"env_local_scale","value":"marine epipelagic mixed layer (ENVO:xxxxxxxxx)"},{"name":"env_medium","value":"saline water (ENVO:00002010), including plankton (ENVO:xxxxxxxx)"},{"name":"env_package","value":"water"},{"name":"event date/time start","value":"2011-08-01T17:52:45"},{"name":"event label","value":"TARA_20110801T1755Z_123_Combined-EVENTS_CAST"},{"name":"further details","value":"tbd"},{"name":"last update date","value":"2014-05-01Z"},{"name":"latitude start","value":"-8.9109"},{"name":"longitude start","value":"-140.2845"},{"name":"marine region","value":"(search radius=5 degrees) Marine Province:Marquesas (MRGID:21741), Marine Ecoregion:Marquesas (MRGID:21741)"},{"name":"nitrate sensor","value":"5.023264"},{"name":"oxygen sensor","value":"161.3185"},{"name":"project_name","value":"Tara Oceans expedition (2009-2013)"},{"name":"protocol label","value":"VIRUS_NUC-Fe_W<-0.22"},{"name":"sample collection device","value":"ROSETTE sampler with CTD (sbe9C) and 10 Niskin bottles"},{"name":"sample_name","value":"TARA_R100001594"},{"name":"sample status","value":"This version can be used to provide data discovery services"},{"name":"sampling campaign","value":"TARA_20110726Z"},{"name":"sampling platform","value":"SV Tara"},{"name":"sampling station","value":"TARA_123"},{"name":"size_frac_low","value":"<"},{"name":"size_frac_up","value":"0.22"},{"name":"temp","value":"22.1151"}],"description":{"comment":"This sample (TARA_R100001594) was collected during the Tara Oceans expedition (2009-2013) at station TARA_123 (latitudeN=-8.9109, longitudeE=-140.2845) on date/time=2011-08-01T17:52:45, using a ROSETTE sampler with CTD (sbe9C) and 10 Niskin bottles. The sample material (saline water (ENVO:00002010), including plankton (ENVO:xxxxxxxx)) was collected at a depth of 150-150 m, targeting a marine epipelagic mixed layer (ENVO:xxxxxxxxx) in the marine biome (ENVO:00000447). The sample was size-fractionated (<-0.22 micrometres), and stored in liquid nitrogen for later detection of virus nucleic acid sequences by pyrosequencing methods, and for later metagenomics analysis. This sample has replicate sample(s): TARA_R100001595,TARA_R100001596.","organism":{"organismName":"marine metagenome","taxId":408172},"title":"TARA_20110801T1755Z_123_Combined-EVENTS_CAST_MB_X_(150 m)_VIRUS_NUC-Fe_W<-0.22_TARA_R100001594"},"lastUpdated":"2021-08-21T03:08:14.000","models":["Generic"],"owner":{"name":"EBI"},"package":"Generic.1.0","publicationDate":"2014-09-15T00:00:00.000","sampleIds":[{"db":"SRA","value":"ERS492797"}],"status":{"status":"live","when":"2015-08-10T19:56:47"},"submissionDate":"2014-09-16T09:05:57.660"},"genomeNotes":["partial"],"releaseDate":"2019-07-23","sequencingTech":"Illumina HiSeq","submitter":"Department of Microbiology, Ohio State University"},"assemblyStats":{"contigL50":1,"contigN50":50290,"gcCount":"15749","gcPercent":31.5,"numberOfComponentSequences":1,"numberOfContigs":1,"numberOfScaffolds":1,"scaffoldL50":1,"scaffoldN50":50290,"totalNumberOfChromosomes":1,"totalSequenceLength":"50290","totalUngappedLength":"50290"},"currentAccession":"GCA_009655635.1","organism":{"organismName":"Prokaryotic dsDNA virus sp.","taxId":2591644},"sourceDatabase":"SOURCE_DATABASE_GENBANK"}
{"accession":"GCA_009655655.1","annotationInfo":{"name":"Annotation submitted by Department of Microbiology, Ohio State University","provider":"Department of Microbiology, Ohio State University","releaseDate":"2019-07-29","stats":{"geneCounts":{"proteinCoding":67,"total":67}}},"assemblyInfo":{"assemblyLevel":"Chromosome","assemblyMethod":"IDBA_ud v. 1.1","assemblyName":"ASM965565v1","assemblyStatus":"current","assemblyType":"haploid","atypical":{"isAtypical":true,"warnings":["partial"]},"bioprojectAccession":"PRJNA477650","bioprojectLineage":[{"bioprojects":[{"accession":"PRJNA477650","parentAccessions":["PRJEB402"],"title":"Genomes from the Global Ocean Virome v1"},{"accession":"PRJEB402","title":"Tara-oceans samples barcoding and shotgun sequencing"}]}],"biosample":{"accession":"SAMEA2622752","attributes":[{"name":"Chlorophyll Sensor","value":"0.051638"},{"name":"Citation","value":"tbd"},{"name":"ENA first public","value":"2014-09-15"},{"name":"ENA last update","value":"2015-11-04"},{"name":"ENA-CHECKLIST","value":"ERC000030"},{"name":"Event Date/Time End","value":"2011-08-02T00:37"},{"name":"External Id","value":"SAMEA2622752"},{"name":"INSDC center alias","value":"GSC"},{"name":"INSDC center name","value":"Genoscope"},{"name":"INSDC first public","value":"2014-09-15T17:02:29Z"},{"name":"INSDC last update","value":"2015-11-04T11:49:00Z"},{"name":"INSDC status","value":"public"},{"name":"Latitude End","value":"-8.896"},{"name":"Longitude End","value":"-140.2861"},{"name":"Salinity Sensor","value":"35.88072"},{"name":"Submitter Id","value":"TARA_R100001594"},{"name":"depth","value":"150"},{"name":"env_broad_scale","value":"marine biome (ENVO:00000447)"},{"name":"env_local_scale","value":"marine epipelagic mixed layer (ENVO:xxxxxxxxx)"},{"name":"env_medium","value":"saline water (ENVO:00002010), including plankton (ENVO:xxxxxxxx)"},{"name":"env_package","value":"water"},{"name":"event date/time start","value":"2011-08-01T17:52:45"},{"name":"event label","value":"TARA_20110801T1755Z_123_Combined-EVENTS_CAST"},{"name":"further details","value":"tbd"},{"name":"last update date","value":"2014-05-01Z"},{"name":"latitude start","value":"-8.9109"},{"name":"longitude start","value":"-140.2845"},{"name":"marine region","value":"(search radius=5 degrees) Marine Province:Marquesas (MRGID:21741), Marine Ecoregion:Marquesas (MRGID:21741)"},{"name":"nitrate sensor","value":"5.023264"},{"name":"oxygen sensor","value":"161.3185"},{"name":"project_name","value":"Tara Oceans expedition (2009-2013)"},{"name":"protocol label","value":"VIRUS_NUC-Fe_W<-0.22"},{"name":"sample collection device","value":"ROSETTE sampler with CTD (sbe9C) and 10 Niskin bottles"},{"name":"sample_name","value":"TARA_R100001594"},{"name":"sample status","value":"This version can be used to provide data discovery services"},{"name":"sampling campaign","value":"TARA_20110726Z"},{"name":"sampling platform","value":"SV Tara"},{"name":"sampling station","value":"TARA_123"},{"name":"size_frac_low","value":"<"},{"name":"size_frac_up","value":"0.22"},{"name":"temp","value":"22.1151"}],"description":{"comment":"This sample (TARA_R100001594) was collected during the Tara Oceans expedition (2009-2013) at station TARA_123 (latitudeN=-8.9109, longitudeE=-140.2845) on date/time=2011-08-01T17:52:45, using a ROSETTE sampler with CTD (sbe9C) and 10 Niskin bottles. The sample material (saline water (ENVO:00002010), including plankton (ENVO:xxxxxxxx)) was collected at a depth of 150-150 m, targeting a marine epipelagic mixed layer (ENVO:xxxxxxxxx) in the marine biome (ENVO:00000447). The sample was size-fractionated (<-0.22 micrometres), and stored in liquid nitrogen for later detection of virus nucleic acid sequences by pyrosequencing methods, and for later metagenomics analysis. This sample has replicate sample(s): TARA_R100001595,TARA_R100001596.","organism":{"organismName":"marine metagenome","taxId":408172},"title":"TARA_20110801T1755Z_123_Combined-EVENTS_CAST_MB_X_(150 m)_VIRUS_NUC-Fe_W<-0.22_TARA_R100001594"},"lastUpdated":"2021-08-21T03:08:14.000","models":["Generic"],"owner":{"name":"EBI"},"package":"Generic.1.0","publicationDate":"2014-09-15T00:00:00.000","sampleIds":[{"db":"SRA","value":"ERS492797"}],"status":{"status":"live","when":"2015-08-10T19:56:47"},"submissionDate":"2014-09-16T09:05:57.660"},"genomeNotes":["partial"],"releaseDate":"2019-07-23","sequencingTech":"Illumina HiSeq","submitter":"Department of Microbiology, Ohio State University"},"assemblyStats":{"contigL50":1,"contigN50":48621,"gcCount":"24320","gcPercent":50.0,"numberOfComponentSequences":1,"numberOfContigs":1,"numberOfScaffolds":1,"scaffoldL50":1,"scaffoldN50":48621,"totalNumberOfChromosomes":1,"totalSequenceLength":"48621","totalUngappedLength":"48621"},"currentAccession":"GCA_009655655.1","organism":{"organismName":"Prokaryotic dsDNA virus sp.","taxId":2591644},"sourceDatabase":"SOURCE_DATABASE_GENBANK"}
{"accession":"GCA_009655675.1","annotationInfo":{"name":"Annotation submitted by Department of Microbiology, Ohio State University","provider":"Department of Microbiology, Ohio State University","releaseDate":"2019-07-29","stats":{"geneCounts":{"proteinCoding":126,"total":126}}},"assemblyInfo":{"assemblyLevel":"Complete Genome","assemblyMethod":"IDBA_ud v. 1.1","assemblyName":"ASM965567v1","assemblyStatus":"current","assemblyType":"haploid","bioprojectAccession":"PRJNA477650","bioprojectLineage":[{"bioprojects":[{"accession":"PRJNA477650","parentAccessions":["PRJEB402"],"title":"Genomes from the Global Ocean Virome v1"},{"accession":"PRJEB402","title":"Tara-oceans samples barcoding and shotgun sequencing"}]}],"biosample":{"accession":"SAMEA2620360","attributes":[{"name":"Chlorophyll Sensor","value":"0.026898"},{"name":"Citation","value":"tbd"},{"name":"ENA first public","value":"2014-09-15"},{"name":"ENA last update","value":"2015-11-04"},{"name":"ENA-CHECKLIST","value":"ERC000030"},{"name":"Event Date/Time End","value":"2010-04-13T06:05"},{"name":"External Id","value":"SAMEA2620360"},{"name":"INSDC center alias","value":"GSC"},{"name":"INSDC center name","value":"Genoscope"},{"name":"INSDC first public","value":"2014-09-15T17:02:28Z"},{"name":"INSDC last update","value":"2015-11-04T11:48:23Z"},{"name":"INSDC status","value":"public"},{"name":"Latitude End","value":"99999"},{"name":"Longitude End","value":"99999"},{"name":"Salinity Sensor","value":"35.091133"},{"name":"Submitter Id","value":"TARA_R100000388"},{"name":"depth","value":"5"},{"name":"env_broad_scale","value":"marine biome (ENVO:00000447)"},{"name":"env_local_scale","value":"surface water layer (ENVO:00002042)"},{"name":"env_medium","value":"saline water (ENVO:00002010), including plankton (ENVO:xxxxxxxx)"},{"name":"env_package","value":"water"},{"name":"event date/time start","value":"2010-04-13T03:21"},{"name":"event label","value":"TARA_20100413T0321Z_045_EVENT_PUMP"},{"name":"further details","value":"tbd"},{"name":"last update date","value":"2014-05-01Z"},{"name":"latitude start","value":"0.0033"},{"name":"longitude start","value":"71.6428"},{"name":"marine region","value":"(search radius=5 degrees) Marine Province:Central Indian Ocean Islands (MRGID:21774), Marine Ecoregion:Maldives (MRGID:21835)"},{"name":"nitrate sensor","value":"2.575786"},{"name":"oxygen sensor","value":"185.243833"},{"name":"project_name","value":"Tara Oceans expedition (2009-2013)"},{"name":"protocol label","value":"VIRUS_NUC-Fe_W<-0.22"},{"name":"sample collection device","value":"PUMP (High Volume Peristaltic Pump)"},{"name":"sample_name","value":"TARA_R100000388"},{"name":"sample status","value":"This version can be used to provide data discovery services"},{"name":"sampling campaign","value":"TARA_20100410Z"},{"name":"sampling platform","value":"SV Tara"},{"name":"sampling station","value":"TARA_045"},{"name":"size_frac_low","value":"<"},{"name":"size_frac_up","value":"0.22"},{"name":"temp","value":"30.496383"}],"description":{"comment":"This sample (TARA_R100000388) was collected during the Tara Oceans expedition (2009-2013) at station TARA_045 (latitudeN=0.0033, longitudeE=71.6428) on date/time=2010-04-13T03:21, using a PUMP (High Volume Peristaltic Pump). The sample material (saline water (ENVO:00002010), including plankton (ENVO:xxxxxxxx)) was collected at a depth of 3-7 m, targeting a surface water layer (ENVO:00002042) in the marine biome (ENVO:00000447). The sample was size-fractionated (<-0.22 micrometres), and stored in liquid nitrogen for later detection of virus nucleic acid sequences by pyrosequencing methods, and for later metagenomics analysis. This sample has replicate sample(s): TARA_R100000389,TARA_R100000390.","organism":{"organismName":"marine metagenome","taxId":408172},"title":"TARA_20100413T0321Z_045_EVENT_PUMP_P_S_(5 m)_VIRUS_NUC-Fe_W<-0.22_TARA_R100000388"},"lastUpdated":"2021-08-21T03:07:58.000","models":["Generic"],"owner":{"name":"EBI"},"package":"Generic.1.0","publicationDate":"2014-09-15T00:00:00.000","sampleIds":[{"db":"SRA","value":"ERS489257"}],"status":{"status":"live","when":"2015-08-10T19:56:44"},"submissionDate":"2014-09-16T09:05:50.683"},"releaseDate":"2019-07-23","sequencingTech":"Illumina HiSeq","submitter":"Department of Microbiology, Ohio State University"},"assemblyStats":{"contigL50":1,"contigN50":93889,"gcCount":"33261","gcPercent":35.5,"numberOfComponentSequences":1,"numberOfContigs":1,"numberOfScaffolds":1,"scaffoldL50":1,"scaffoldN50":93889,"totalNumberOfChromosomes":1,"totalSequenceLength":"93889","totalUngappedLength":"93889"},"currentAccession":"GCA_009655675.1","organism":{"organismName":"Prokaryotic dsDNA virus sp.","taxId":2591644},"sourceDatabase":"SOURCE_DATABASE_GENBANK"}
{"accession":"GCA_009655695.1","annotationInfo":{"name":"Annotation submitted by Department of Microbiology, Ohio State University","provider":"Department of Microbiology, Ohio State University","releaseDate":"2019-07-29","stats":{"geneCounts":{"proteinCoding":44,"total":44}}},"assemblyInfo":{"assemblyLevel":"Complete Genome","assemblyMethod":"IDBA_ud v. 1.1","assemblyName":"ASM965569v1","assemblyStatus":"current","assemblyType":"haploid","bioprojectAccession":"PRJNA477650","bioprojectLineage":[{"bioprojects":[{"accession":"PRJNA477650","parentAccessions":["PRJEB402"],"title":"Genomes from the Global Ocean Virome v1"},{"accession":"PRJEB402","title":"Tara-oceans samples barcoding and shotgun sequencing"}]}],"biosample":{"accession":"SAMEA2620027","attributes":[{"name":"Chlorophyll Sensor","value":"0.604752"},{"name":"Citation","value":"tbd"},{"name":"ENA first public","value":"2014-09-05"},{"name":"ENA last update","value":"2015-11-04"},{"name":"ENA-CHECKLIST","value":"ERC000030"},{"name":"Event Date/Time End","value":"2010-03-15T12:46"},{"name":"External Id","value":"SAMEA2620027"},{"name":"INSDC center alias","value":"GSC"},{"name":"INSDC center name","value":"Genoscope"},{"name":"INSDC first public","value":"2014-09-05T17:01:01Z"},{"name":"INSDC last update","value":"2015-11-04T11:48:16Z"},{"name":"INSDC status","value":"public"},{"name":"Latitude End","value":"19.0108"},{"name":"Longitude End","value":"64.532"},{"name":"Salinity Sensor","value":"99999"},{"name":"Submitter Id","value":"TARA_R100000084"},{"name":"depth","value":"25"},{"name":"env_broad_scale","value":"marine biome (ENVO:00000447)"},{"name":"env_local_scale","value":"deep chlorophyll maximum layer (ENVO:xxxxxxxx)"},{"name":"env_medium","value":"saline water (ENVO:00002010), including plankton (ENVO:xxxxxxxx)"},{"name":"env_package","value":"water"},{"name":"event date/time start","value":"2010-03-15T11:18"},{"name":"event label","value":"TARA_20100315T1118Z_038_EVENT_PUMP"},{"name":"further details","value":"tbd"},{"name":"last update date","value":"2014-05-01Z"},{"name":"latitude start","value":"19.0284"},{"name":"longitude start","value":"64.5126"},{"name":"nitrate sensor","value":"1.230122"},{"name":"oxygen sensor","value":"154.699917"},{"name":"project_name","value":"Tara Oceans expedition (2009-2013)"},{"name":"protocol label","value":"VIRUS_NUC-Fe_W<-0.22"},{"name":"sample collection device","value":"PUMP (High Volume Peristaltic Pump) with ECOTriplet"},{"name":"sample_name","value":"TARA_R100000084"},{"name":"sample status","value":"This version can be used to provide data discovery services"},{"name":"sampling campaign","value":"TARA_20100309Z"},{"name":"sampling platform","value":"SV Tara"},{"name":"sampling station","value":"TARA_038"},{"name":"size_frac_low","value":"<"},{"name":"size_frac_up","value":"0.22"},{"name":"temp","value":"25.494408"}],"description":{"comment":"This sample (TARA_R100000084) was collected during the Tara Oceans expedition (2009-2013) at station TARA_038 (latitudeN=19.0284, longitudeE=64.5126) on date/time=2010-03-15T11:18, using a PUMP (High Volume Peristaltic Pump) with ECOTriplet. The sample material (saline water (ENVO:00002010), including plankton (ENVO:xxxxxxxx)) was collected at a depth of 23-27 m, targeting a deep chlorophyll maximum layer (ENVO:xxxxxxxx) in the marine biome (ENVO:00000447). The sample was size-fractionated (<-0.22 micrometres), and stored in liquid nitrogen for later detection of virus nucleic acid sequences by pyrosequencing methods, and for later metagenomics analysis. This sample has replicate sample(s): TARA_R100000085,TARA_R100000086.","organism":{"organismName":"marine metagenome","taxId":408172},"title":"TARA_20100315T1118Z_038_EVENT_PUMP_P_D_(25 m)_VIRUS_NUC-Fe_W<-0.22_TARA_R100000084"},"lastUpdated":"2021-08-21T03:07:56.000","models":["Generic"],"owner":{"name":"EBI"},"package":"Generic.1.0","publicationDate":"2014-09-05T00:00:00.000","sampleIds":[{"db":"SRA","value":"ERS488836"}],"status":{"status":"live","when":"2015-08-10T19:55:59"},"submissionDate":"2014-09-07T08:05:45.776"},"releaseDate":"2019-07-23","sequencingTech":"Illumina HiSeq","submitter":"Department of Microbiology, Ohio State University"},"assemblyStats":{"contigL50":1,"contigN50":27301,"gcCount":"9084","gcPercent":33.5,"numberOfComponentSequences":1,"numberOfContigs":1,"numberOfScaffolds":1,"scaffoldL50":1,"scaffoldN50":27301,"totalNumberOfChromosomes":1,"totalSequenceLength":"27301","totalUngappedLength":"27301"},"currentAccession":"GCA_009655695.1","organism":{"organismName":"Prokaryotic dsDNA virus sp.","taxId":2591644},"sourceDatabase":"SOURCE_DATABASE_GENBANK"}
{"accession":"GCA_009655715.1","annotationInfo":{"name":"Annotation submitted by Department of Microbiology, Ohio State University","provider":"Department of Microbiology, Ohio State University","releaseDate":"2019-07-29","stats":{"geneCounts":{"proteinCoding":49,"total":49}}},"assemblyInfo":{"assemblyLevel":"Chromosome","assemblyMethod":"IDBA_ud v. 1.1","assemblyName":"ASM965571v1","assemblyStatus":"current","assemblyType":"haploid","atypical":{"isAtypical":true,"warnings":["partial"]},"bioprojectAccession":"PRJNA477650","bioprojectLineage":[{"bioprojects":[{"accession":"PRJNA477650","parentAccessions":["PRJEB402"],"title":"Genomes from the Global Ocean Virome v1"},{"accession":"PRJEB402","title":"Tara-oceans samples barcoding and shotgun sequencing"}]}],"biosample":{"accession":"SAMEA2619677","attributes":[{"name":"Chlorophyll Sensor","value":"0.048898"},{"name":"Citation","value":"tbd"},{"name":"ENA first public","value":"2014-09-05"},{"name":"ENA last update","value":"2015-11-04"},{"name":"ENA-CHECKLIST","value":"ERC000030"},{"name":"Event Date/Time End","value":"2009-11-02T11:39"},{"name":"External Id","value":"SAMEA2619677"},{"name":"INSDC center alias","value":"GSC"},{"name":"INSDC center name","value":"Genoscope"},{"name":"INSDC first public","value":"2014-09-05T17:01:02Z"},{"name":"INSDC last update","value":"2015-11-04T11:48:34Z"},{"name":"INSDC status","value":"public"},{"name":"Latitude End","value":"35.7392"},{"name":"Longitude End","value":"14.3321"},{"name":"Salinity Sensor","value":"37.89245"},{"name":"Submitter Id","value":"TARA_A100000171"},{"name":"depth","value":"5"},{"name":"env_broad_scale","value":"marine biome (ENVO:00000447)"},{"name":"env_local_scale","value":"surface water layer (ENVO:00002042)"},{"name":"env_medium","value":"saline water (ENVO:00002010), including plankton (ENVO:xxxxxxxx)"},{"name":"env_package","value":"water"},{"name":"event date/time start","value":"2009-11-02T08:13"},{"name":"event label","value":"TARA_20091102T0813Z_018_EVENT_PUMP"},{"name":"further details","value":"tbd"},{"name":"last update date","value":"2014-05-01Z"},{"name":"latitude start","value":"35.759"},{"name":"longitude start","value":"14.2574"},{"name":"marine region","value":"(search radius=5 degrees) Marine Province:Mediterranean Sea (MRGID:8552), Marine Ecoregion:Tunisian Plateau/Gulf of Sidra (MRGID:21898), Marine Ecoregion:Ionian Sea (MRGID:3351)"},{"name":"nitrate sensor","value":"99999"},{"name":"oxygen sensor","value":"207.791417"},{"name":"project_name","value":"Tara Oceans expedition (2009-2013)"},{"name":"protocol label","value":"VIRUS_NUC-Fe_W<-0.22"},{"name":"sample collection device","value":"PUMP (High Volume Peristaltic Pump)"},{"name":"sample_name","value":"TARA_A100000171"},{"name":"sample status","value":"This version can be used to provide data discovery services"},{"name":"sampling campaign","value":"TARA_20091031Z"},{"name":"sampling platform","value":"SV Tara"},{"name":"sampling station","value":"TARA_018"},{"name":"size_frac_low","value":"<"},{"name":"size_frac_up","value":"0.22"},{"name":"temp","value":"21.4395"}],"description":{"comment":"This sample (TARA_A100000171) was collected during the Tara Oceans expedition (2009-2013) at station TARA_018 (latitudeN=35.759, longitudeE=14.2574) on date/time=2009-11-02T08:13, using a PUMP (High Volume Peristaltic Pump). The sample material (saline water (ENVO:00002010), including plankton (ENVO:xxxxxxxx)) was collected at a depth of 3-7 m, targeting a surface water layer (ENVO:00002042) in the marine biome (ENVO:00000447). The sample was size-fractionated (<-0.22 micrometres), and stored in liquid nitrogen for later detection of virus nucleic acid sequences by pyrosequencing methods, and for later metagenomics analysis.","organism":{"organismName":"marine metagenome","taxId":408172},"title":"TARA_20091102T0813Z_018_EVENT_PUMP_P_S_(5 m)_VIRUS_NUC-Fe_W<-0.22_TARA_A100000171"},"lastUpdated":"2021-08-21T03:07:54.000","models":["Generic"],"owner":{"name":"EBI"},"package":"Generic.1.0","publicationDate":"2014-09-05T00:00:00.000","sampleIds":[{"db":"SRA","value":"ERS488340"}],"status":{"status":"live","when":"2015-08-10T19:55:58"},"submissionDate":"2014-09-07T08:05:43.763"},"genomeNotes":["partial"],"releaseDate":"2019-07-23","sequencingTech":"Illumina HiSeq","submitter":"Department of Microbiology, Ohio State University"},"assemblyStats":{"contigL50":1,"contigN50":40108,"gcCount":"23041","gcPercent":57.5,"numberOfComponentSequences":1,"numberOfContigs":1,"numberOfScaffolds":1,"scaffoldL50":1,"scaffoldN50":40108,"totalNumberOfChromosomes":1,"totalSequenceLength":"40108","totalUngappedLength":"40108"},"currentAccession":"GCA_009655715.1","organism":{"organismName":"Prokaryotic dsDNA virus sp.","taxId":2591644},"sourceDatabase":"SOURCE_DATABASE_GENBANK"}
{"accession":"GCA_009655735.1","annotationInfo":{"name":"Annotation submitted by Department of Microbiology, Ohio State University","provider":"Department of Microbiology, Ohio State University","releaseDate":"2019-07-29","stats":{"geneCounts":{"proteinCoding":44,"total":44}}},"assemblyInfo":{"assemblyLevel":"Chromosome","assemblyMethod":"IDBA_ud v. 1.1","assemblyName":"ASM965573v1","assemblyStatus":"current","assemblyType":"haploid","atypical":{"isAtypical":true,"warnings":["partial"]},"bioprojectAccession":"PRJNA477650","bioprojectLineage":[{"bioprojects":[{"accession":"PRJNA477650","parentAccessions":["PRJEB402"],"title":"Genomes from the Global Ocean Virome v1"},{"accession":"PRJEB402","title":"Tara-oceans samples barcoding and shotgun sequencing"}]}],"biosample":{"accession":"SAMEA2623290","attributes":[{"name":"Chlorophyll Sensor","value":"0.290611"},{"name":"Citation","value":"tbd"},{"name":"ENA first public","value":"2014-09-15"},{"name":"ENA last update","value":"2015-11-04"},{"name":"ENA-CHECKLIST","value":"ERC000030"},{"name":"Event Date/Time End","value":"2011-12-02T14:46"},{"name":"External Id","value":"SAMEA2623290"},{"name":"INSDC center alias","value":"GSC"},{"name":"INSDC center name","value":"Genoscope"},{"name":"INSDC first public","value":"2014-09-15T17:02:29Z"},{"name":"INSDC last update","value":"2015-11-04T11:49:35Z"},{"name":"INSDC status","value":"public"},{"name":"Latitude End","value":"14.2017"},{"name":"Longitude End","value":"-116.6336"},{"name":"Salinity Sensor","value":"33.884425"},{"name":"Submitter Id","value":"TARA_R100000734"},{"name":"depth","value":"5"},{"name":"env_broad_scale","value":"marine biome (ENVO:00000447)"},{"name":"env_local_scale","value":"surface water layer (ENVO:00002042)"},{"name":"env_medium","value":"saline water (ENVO:00002010), including plankton (ENVO:xxxxxxxx)"},{"name":"env_package","value":"water"},{"name":"event date/time start","value":"2011-12-02T14:12"},{"name":"event label","value":"TARA_20111202T1412Z_137_EVENT_PUMP"},{"name":"further details","value":"tbd"},{"name":"last update date","value":"2014-05-01Z"},{"name":"latitude start","value":"14.2035"},{"name":"longitude start","value":"-116.6261"},{"name":"marine region","value":"(search radius=5 degrees) Marine Ecoregion:Revillagigedos (MRGID:21973)"},{"name":"nitrate sensor","value":"3.241307"},{"name":"oxygen sensor","value":"195.126917"},{"name":"project_name","value":"Tara Oceans expedition (2009-2013)"},{"name":"protocol label","value":"VIRUS_NUC-Fe_W<-0.22"},{"name":"sample collection device","value":"PUMP (High Volume Peristaltic Pump)"},{"name":"sample_name","value":"TARA_R100000734"},{"name":"sample status","value":"This version can be used to provide data discovery services"},{"name":"sampling campaign","value":"TARA_20111124Z"},{"name":"sampling platform","value":"SV Tara"},{"name":"sampling station","value":"TARA_137"},{"name":"size_frac_low","value":"<"},{"name":"size_frac_up","value":"0.22"},{"name":"temp","value":"26.4091"}],"description":{"comment":"This sample (TARA_R100000734) was collected during the Tara Oceans expedition (2009-2013) at station TARA_137 (latitudeN=14.2035, longitudeE=-116.6261) on date/time=2011-12-02T14:12, using a PUMP (High Volume Peristaltic Pump). The sample material (saline water (ENVO:00002010), including plankton (ENVO:xxxxxxxx)) was collected at a depth of 3-7 m, targeting a surface water layer (ENVO:00002042) in the marine biome (ENVO:00000447). The sample was size-fractionated (<-0.22 micrometres), and stored in liquid nitrogen for later detection of virus nucleic acid sequences by pyrosequencing methods, and for later metagenomics analysis.","organism":{"organismName":"marine metagenome","taxId":408172},"title":"TARA_20111202T1412Z_137_EVENT_PUMP_P_S_(5 m)_VIRUS_NUC-Fe_W<-0.22_TARA_R100000734"},"lastUpdated":"2021-08-21T03:08:17.000","models":["Generic"],"owner":{"name":"EBI"},"package":"Generic.1.0","publicationDate":"2014-09-15T00:00:00.000","sampleIds":[{"db":"SRA","value":"ERS493651"}],"status":{"status":"live","when":"2015-08-10T19:56:47"},"submissionDate":"2014-09-16T09:05:58.320"},"genomeNotes":["partial"],"releaseDate":"2019-07-23","sequencingTech":"Illumina HiSeq","submitter":"Department of Microbiology, Ohio State University"},"assemblyStats":{"contigL50":1,"contigN50":30481,"gcCount":"10630","gcPercent":35.0,"numberOfComponentSequences":1,"numberOfContigs":1,"numberOfScaffolds":1,"scaffoldL50":1,"scaffoldN50":30481,"totalNumberOfChromosomes":1,"totalSequenceLength":"30481","totalUngappedLength":"30481"},"currentAccession":"GCA_009655735.1","organism":{"organismName":"Prokaryotic dsDNA virus sp.","taxId":2591644},"sourceDatabase":"SOURCE_DATABASE_GENBANK"}
{"accession":"GCA_009655755.1","annotationInfo":{"name":"Annotation submitted by Department of Microbiology, Ohio State University","provider":"Department of Microbiology, Ohio State University","releaseDate":"2019-07-29","stats":{"geneCounts":{"proteinCoding":66,"total":66}}},"assemblyInfo":{"assemblyLevel":"Complete Genome","assemblyMethod":"IDBA_ud v. 1.1","assemblyName":"ASM965575v1","assemblyStatus":"current","assemblyType":"haploid","bioprojectAccession":"PRJNA477650","bioprojectLineage":[{"bioprojects":[{"accession":"PRJNA477650","parentAccessions":["PRJEB402"],"title":"Genomes from the Global Ocean Virome v1"},{"accession":"PRJEB402","title":"Tara-oceans samples barcoding and shotgun sequencing"}]}],"biosample":{"accession":"SAMEA2620991","attributes":[{"name":"Chlorophyll Sensor","value":"1.551493"},{"name":"Citation","value":"tbd"},{"name":"ENA first public","value":"2014-09-05"},{"name":"ENA last update","value":"2015-11-04"},{"name":"ENA-CHECKLIST","value":"ERC000030"},{"name":"Event Date/Time End","value":"2010-09-07T07:44"},{"name":"External Id","value":"SAMEA2620991"},{"name":"INSDC center alias","value":"GSC"},{"name":"INSDC center name","value":"Genoscope"},{"name":"INSDC first public","value":"2014-09-05T17:01:02Z"},{"name":"INSDC last update","value":"2015-11-04T11:48:42Z"},{"name":"INSDC status","value":"public"},{"name":"Latitude End","value":"32.1"},{"name":"Longitude End","value":"17.7"},{"name":"Salinity Sensor","value":"34.845292"},{"name":"Submitter Id","value":"TARA_R100000951"},{"name":"depth","value":"5"},{"name":"env_broad_scale","value":"marine biome (ENVO:00000447)"},{"name":"env_local_scale","value":"surface water layer (ENVO:00002042)"},{"name":"env_medium","value":"saline water (ENVO:00002010), including plankton (ENVO:xxxxxxxx)"},{"name":"env_package","value":"water"},{"name":"event date/time start","value":"2010-09-07T06:19"},{"name":"event label","value":"TARA_20100907T0619Z_067_EVENT_PUMP"},{"name":"further details","value":"tbd"},{"name":"last update date","value":"2014-05-01Z"},{"name":"latitude start","value":"-32.2401"},{"name":"longitude start","value":"17.7103"},{"name":"marine region","value":"(search radius=5 degrees) Marine Ecoregion:Agulhas Bank (MRGID:21806), Marine Ecoregion:Namaqua (MRGID:21832)"},{"name":"nitrate sensor","value":"0.405607"},{"name":"oxygen sensor","value":"249.351417"},{"name":"project_name","value":"Tara Oceans expedition (2009-2013)"},{"name":"protocol label","value":"VIRUS_NUC-Fe_W<-0.22"},{"name":"sample collection device","value":"PUMP (High Volume Peristaltic Pump)"},{"name":"sample_name","value":"TARA_R100000951"},{"name":"sample status","value":"This version can be used to provide data discovery services"},{"name":"sampling campaign","value":"TARA_20100905Z"},{"name":"sampling platform","value":"SV Tara"},{"name":"sampling station","value":"TARA_067"},{"name":"size_frac_low","value":"<"},{"name":"size_frac_up","value":"0.22"},{"name":"temp","value":"12.83445"}],"description":{"comment":"This sample (TARA_R100000951) was collected during the Tara Oceans expedition (2009-2013) at station TARA_067 (latitudeN=-32.2401, longitudeE=17.7103) on date/time=2010-09-07T06:19, using a PUMP (High Volume Peristaltic Pump). The sample material (saline water (ENVO:00002010), including plankton (ENVO:xxxxxxxx)) was collected at a depth of 3-7 m, targeting a surface water layer (ENVO:00002042) in the marine biome (ENVO:00000447). The sample was size-fractionated (<-0.22 micrometres), and stored in liquid nitrogen for later detection of virus nucleic acid sequences by pyrosequencing methods, and for later metagenomics analysis. This sample has replicate sample(s): TARA_R100000952,TARA_R100000953.","organism":{"organismName":"marine metagenome","taxId":408172},"title":"TARA_20100907T0619Z_067_EVENT_PUMP_P_S_(5 m)_VIRUS_NUC-Fe_W<-0.22_TARA_R100000951"},"lastUpdated":"2021-08-21T03:08:01.000","models":["Generic"],"owner":{"name":"EBI"},"package":"Generic.1.0","publicationDate":"2014-09-05T00:00:00.000","sampleIds":[{"db":"SRA","value":"ERS490204"}],"status":{"status":"live","when":"2015-08-10T19:56:00"},"submissionDate":"2014-09-07T08:05:49.386"},"releaseDate":"2019-07-23","sequencingTech":"Illumina HiSeq","submitter":"Department of Microbiology, Ohio State University"},"assemblyStats":{"contigL50":1,"contigN50":52235,"gcCount":"22428","gcPercent":43.0,"numberOfComponentSequences":1,"numberOfContigs":1,"numberOfScaffolds":1,"scaffoldL50":1,"scaffoldN50":52235,"totalNumberOfChromosomes":1,"totalSequenceLength":"52235","totalUngappedLength":"52235"},"currentAccession":"GCA_009655755.1","organism":{"organismName":"Prokaryotic dsDNA virus sp.","taxId":2591644},"sourceDatabase":"SOURCE_DATABASE_GENBANK"}
{"accession":"GCA_009655775.1","annotationInfo":{"name":"Annotation submitted by Department of Microbiology, Ohio State University","provider":"Department of Microbiology, Ohio State University","releaseDate":"2019-07-28","stats":{"geneCounts":{"proteinCoding":77,"total":77}}},"assemblyInfo":{"assemblyLevel":"Complete Genome","assemblyMethod":"IDBA_ud v. 1.1","assemblyName":"ASM965577v1","assemblyStatus":"current","assemblyType":"haploid","bioprojectAccession":"PRJNA477650","bioprojectLineage":[{"bioprojects":[{"accession":"PRJNA477650","parentAccessions":["PRJEB402"],"title":"Genomes from the Global Ocean Virome v1"},{"accession":"PRJEB402","title":"Tara-oceans samples barcoding and shotgun sequencing"}]}],"biosample":{"accession":"SAMEA2621528","attributes":[{"name":"Chlorophyll Sensor","value":"0.065273"},{"name":"Citation","value":"tbd"},{"name":"ENA first public","value":"2014-09-15"},{"name":"ENA last update","value":"2015-11-04"},{"name":"ENA-CHECKLIST","value":"ERC000030"},{"name":"Event Date/Time End","value":"2011-01-06T12:30"},{"name":"External Id","value":"SAMEA2621528"},{"name":"INSDC center alias","value":"GSC"},{"name":"INSDC center name","value":"Genoscope"},{"name":"INSDC first public","value":"2014-09-15T17:02:29Z"},{"name":"INSDC last update","value":"2015-11-04T11:49:22Z"},{"name":"INSDC status","value":"public"},{"name":"Latitude End","value":"-62.1363"},{"name":"Longitude End","value":"-49.3331"},{"name":"Salinity Sensor","value":"34.35388"},{"name":"Submitter Id","value":"TARA_R100001369"},{"name":"depth","value":"5"},{"name":"env_broad_scale","value":"marine biome (ENVO:00000447)"},{"name":"env_local_scale","value":"surface water layer (ENVO:00002042)"},{"name":"env_medium","value":"saline water (ENVO:00002010), including plankton (ENVO:xxxxxxxx)"},{"name":"env_package","value":"water"},{"name":"event date/time start","value":"2011-01-06T10:38"},{"name":"event label","value":"TARA_20110106T1038Z_085_EVENT_PUMP"},{"name":"further details","value":"tbd"},{"name":"last update date","value":"2014-05-01Z"},{"name":"latitude start","value":"-62.0385"},{"name":"longitude start","value":"-49.529"},{"name":"marine region","value":"(search radius=5 degrees) Marine Province:Scotia Sea (MRGID:21742), Marine Ecoregion:South Orkney Islands (MRGID:21928)"},{"name":"nitrate sensor","value":"27.501159"},{"name":"oxygen sensor","value":"343.4373"},{"name":"project_name","value":"Tara Oceans expedition (2009-2013)"},{"name":"protocol label","value":"VIRUS_NUC-Fe_W<-0.22"},{"name":"sample collection device","value":"PUMP (High Volume Peristaltic Pump)"},{"name":"sample_name","value":"TARA_R100001369"},{"name":"sample status","value":"This version can be used to provide data discovery services"},{"name":"sampling campaign","value":"TARA_20101231Z"},{"name":"sampling platform","value":"SV Tara"},{"name":"sampling station","value":"TARA_085"},{"name":"size_frac_low","value":"<"},{"name":"size_frac_up","value":"0.22"},{"name":"temp","value":"0.67108"}],"description":{"comment":"This sample (TARA_R100001369) was collected during the Tara Oceans expedition (2009-2013) at station TARA_085 (latitudeN=-62.0385, longitudeE=-49.529) on date/time=2011-01-06T10:38, using a PUMP (High Volume Peristaltic Pump). The sample material (saline water (ENVO:00002010), including plankton (ENVO:xxxxxxxx)) was collected at a depth of 3-7 m, targeting a surface water layer (ENVO:00002042) in the marine biome (ENVO:00000447). The sample was size-fractionated (<-0.22 micrometres), and stored in liquid nitrogen for later detection of virus nucleic acid sequences by pyrosequencing methods, and for later metagenomics analysis. This sample has replicate sample(s): TARA_R100001370,TARA_R100001371.","organism":{"organismName":"marine metagenome","taxId":408172},"title":"TARA_20110106T1038Z_085_EVENT_PUMP_P_S_(5 m)_VIRUS_NUC-Fe_W<-0.22_TARA_R100001369"},"lastUpdated":"2021-08-21T03:08:07.000","models":["Generic"],"owner":{"name":"EBI"},"package":"Generic.1.0","publicationDate":"2014-09-15T00:00:00.000","sampleIds":[{"db":"SRA","value":"ERS491063"}],"status":{"status":"live","when":"2015-08-10T19:56:46"},"submissionDate":"2014-09-16T09:05:54.840"},"releaseDate":"2019-07-23","sequencingTech":"Illumina HiSeq","submitter":"Department of Microbiology, Ohio State University"},"assemblyStats":{"contigL50":1,"contigN50":43254,"gcCount":"27046","gcPercent":62.5,"numberOfComponentSequences":1,"numberOfContigs":1,"numberOfScaffolds":1,"scaffoldL50":1,"scaffoldN50":43254,"totalNumberOfChromosomes":1,"totalSequenceLength":"43254","totalUngappedLength":"43254"},"currentAccession":"GCA_009655775.1","organism":{"organismName":"Prokaryotic dsDNA virus sp.","taxId":2591644},"sourceDatabase":"SOURCE_DATABASE_GENBANK"}
{"accession":"GCA_009655795.1","annotationInfo":{"name":"Annotation submitted by Department of Microbiology, Ohio State University","provider":"Department of Microbiology, Ohio State University","releaseDate":"2019-07-29","stats":{"geneCounts":{"proteinCoding":87,"total":87}}},"assemblyInfo":{"assemblyLevel":"Chromosome","assemblyMethod":"IDBA_ud v. 1.1","assemblyName":"ASM965579v1","assemblyStatus":"current","assemblyType":"haploid","atypical":{"isAtypical":true,"warnings":["partial"]},"bioprojectAccession":"PRJNA477650","bioprojectLineage":[{"bioprojects":[{"accession":"PRJNA477650","parentAccessions":["PRJEB402"],"title":"Genomes from the Global Ocean Virome v1"},{"accession":"PRJEB402","title":"Tara-oceans samples barcoding and shotgun sequencing"}]}],"biosample":{"accession":"SAMEA2622832","attributes":[{"name":"Chlorophyll Sensor","value":"0.233673"},{"name":"Citation","value":"tbd"},{"name":"ENA first public","value":"2014-09-15"},{"name":"ENA last update","value":"2015-11-04"},{"name":"ENA-CHECKLIST","value":"ERC000030"},{"name":"Event Date/Time End","value":"2011-08-08T19:54"},{"name":"External Id","value":"SAMEA2622832"},{"name":"INSDC center alias","value":"GSC"},{"name":"INSDC center name","value":"Genoscope"},{"name":"INSDC first public","value":"2014-09-15T17:02:29Z"},{"name":"INSDC last update","value":"2015-11-04T11:48:55Z"},{"name":"INSDC status","value":"public"},{"name":"Latitude End","value":"-8.895"},{"name":"Longitude End","value":"-142.6228"},{"name":"Salinity Sensor","value":"35.427733"},{"name":"Submitter Id","value":"TARA_R100000805"},{"name":"depth","value":"5"},{"name":"env_broad_scale","value":"marine biome (ENVO:00000447)"},{"name":"env_local_scale","value":"surface water layer (ENVO:00002042)"},{"name":"env_medium","value":"saline water (ENVO:00002010), including plankton (ENVO:xxxxxxxx)"},{"name":"env_package","value":"water"},{"name":"event date/time start","value":"2011-08-08T17:33"},{"name":"event label","value":"TARA_20110808T1733Z_125_EVENT_PUMP"},{"name":"further details","value":"tbd"},{"name":"last update date","value":"2014-05-01Z"},{"name":"latitude start","value":"-8.9111"},{"name":"longitude start","value":"-142.5571"},{"name":"marine region","value":"(search radius=5 degrees) Marine Province:Marquesas (MRGID:21741), Marine Ecoregion:Marquesas (MRGID:21741)"},{"name":"nitrate sensor","value":"4.985942"},{"name":"oxygen sensor","value":"187.302833"},{"name":"project_name","value":"Tara Oceans expedition (2009-2013)"},{"name":"protocol label","value":"VIRUS_NUC-Fe_W<-0.22"},{"name":"sample collection device","value":"PUMP (High Volume Peristaltic Pump)"},{"name":"sample_name","value":"TARA_R100000805"},{"name":"sample status","value":"This version can be used to provide data discovery services"},{"name":"sampling campaign","value":"TARA_20110726Z"},{"name":"sampling platform","value":"SV Tara"},{"name":"sampling station","value":"TARA_125"},{"name":"size_frac_low","value":"<"},{"name":"size_frac_up","value":"0.22"},{"name":"temp","value":"26.780158"}],"description":{"comment":"This sample (TARA_R100000805) was collected during the Tara Oceans expedition (2009-2013) at station TARA_125 (latitudeN=-8.9111, longitudeE=-142.5571) on date/time=2011-08-08T17:33, using a PUMP (High Volume Peristaltic Pump). The sample material (saline water (ENVO:00002010), including plankton (ENVO:xxxxxxxx)) was collected at a depth of 3-7 m, targeting a surface water layer (ENVO:00002042) in the marine biome (ENVO:00000447). The sample was size-fractionated (<-0.22 micrometres), and stored in liquid nitrogen for later detection of virus nucleic acid sequences by pyrosequencing methods, and for later metagenomics analysis.","organism":{"organismName":"marine metagenome","taxId":408172},"title":"TARA_20110808T1733Z_125_EVENT_PUMP_P_S_(5 m)_VIRUS_NUC-Fe_W<-0.22_TARA_R100000805"},"lastUpdated":"2021-08-21T03:08:15.000","models":["Generic"],"owner":{"name":"EBI"},"package":"Generic.1.0","publicationDate":"2014-09-15T00:00:00.000","sampleIds":[{"db":"SRA","value":"ERS492903"}],"status":{"status":"live","when":"2015-08-10T19:56:47"},"submissionDate":"2014-09-16T09:05:58.030"},"genomeNotes":["partial"],"releaseDate":"2019-07-23","sequencingTech":"Illumina HiSeq","submitter":"Department of Microbiology, Ohio State University"},"assemblyStats":{"contigL50":1,"contigN50":59010,"gcCount":"20341","gcPercent":34.5,"numberOfComponentSequences":1,"numberOfContigs":1,"numberOfScaffolds":1,"scaffoldL50":1,"scaffoldN50":59010,"totalNumberOfChromosomes":1,"totalSequenceLength":"59010","totalUngappedLength":"59010"},"currentAccession":"GCA_009655795.1","organism":{"organismName":"Prokaryotic dsDNA virus sp.","taxId":2591644},"sourceDatabase":"SOURCE_DATABASE_GENBANK"}
{"accession":"GCA_009655815.1","annotationInfo":{"name":"Annotation submitted by Department of Microbiology, Ohio State University","provider":"Department of Microbiology, Ohio State University","releaseDate":"2019-07-29","stats":{"geneCounts":{"proteinCoding":43,"total":43}}},"assemblyInfo":{"assemblyLevel":"Complete Genome","assemblyMethod":"IDBA_ud v. 1.1","assemblyName":"ASM965581v1","assemblyStatus":"current","assemblyType":"haploid","bioprojectAccession":"PRJNA477650","bioprojectLineage":[{"bioprojects":[{"accession":"PRJNA477650","parentAccessions":["PRJEB402"],"title":"Genomes from the Global Ocean Virome v1"},{"accession":"PRJEB402","title":"Tara-oceans samples barcoding and shotgun sequencing"}]}],"biosample":{"accession":"SAMEA2620421","attributes":[{"name":"Chlorophyll Sensor","value":"0"},{"name":"Citation","value":"tbd"},{"name":"ENA first public","value":"2014-09-15"},{"name":"ENA last update","value":"2015-11-04"},{"name":"ENA-CHECKLIST","value":"ERC000030"},{"name":"Event Date/Time End","value":"2010-04-19T10:59"},{"name":"External Id","value":"SAMEA2620421"},{"name":"INSDC center alias","value":"GSC"},{"name":"INSDC center name","value":"Genoscope"},{"name":"INSDC first public","value":"2014-09-15T17:02:28Z"},{"name":"INSDC last update","value":"2015-11-04T11:48:23Z"},{"name":"INSDC status","value":"public"},{"name":"Latitude End","value":"-9.4112"},{"name":"Longitude End","value":"66.3281"},{"name":"Salinity Sensor","value":"34.1689"},{"name":"Submitter Id","value":"TARA_R100000426"},{"name":"depth","value":"5"},{"name":"env_broad_scale","value":"marine biome (ENVO:00000447)"},{"name":"env_local_scale","value":"surface water layer (ENVO:00002042)"},{"name":"env_medium","value":"saline water (ENVO:00002010), including plankton (ENVO:xxxxxxxx)"},{"name":"env_package","value":"water"},{"name":"event date/time start","value":"2010-04-19T07:56"},{"name":"event label","value":"TARA_20100419T0756Z_048_EVENT_PUMP"},{"name":"further details","value":"tbd"},{"name":"last update date","value":"2014-05-01Z"},{"name":"latitude start","value":"-9.3921"},{"name":"longitude start","value":"66.4228"},{"name":"nitrate sensor","value":"-2.201764"},{"name":"oxygen sensor","value":"187.2575"},{"name":"project_name","value":"Tara Oceans expedition (2009-2013)"},{"name":"protocol label","value":"VIRUS_NUC-Fe_W<-0.22"},{"name":"sample collection device","value":"PUMP (High Volume Peristaltic Pump)"},{"name":"sample_name","value":"TARA_R100000426"},{"name":"sample status","value":"This version can be used to provide data discovery services"},{"name":"sampling campaign","value":"TARA_20100410Z"},{"name":"sampling platform","value":"SV Tara"},{"name":"sampling station","value":"TARA_048"},{"name":"size_frac_low","value":"<"},{"name":"size_frac_up","value":"0.22"},{"name":"temp","value":"29.818233"}],"description":{"comment":"This sample (TARA_R100000426) was collected during the Tara Oceans expedition (2009-2013) at station TARA_048 (latitudeN=-9.3921, longitudeE=66.4228) on date/time=2010-04-19T07:56, using a PUMP (High Volume Peristaltic Pump). The sample material (saline water (ENVO:00002010), including plankton (ENVO:xxxxxxxx)) was collected at a depth of 3-7 m, targeting a surface water layer (ENVO:00002042) in the marine biome (ENVO:00000447). The sample was size-fractionated (<-0.22 micrometres), and stored in liquid nitrogen for later detection of virus nucleic acid sequences by pyrosequencing methods, and for later metagenomics analysis. This sample has replicate sample(s): TARA_R100000427,TARA_R100000428.","organism":{"organismName":"marine metagenome","taxId":408172},"title":"TARA_20100419T0756Z_048_EVENT_PUMP_P_S_(5 m)_VIRUS_NUC-Fe_W<-0.22_TARA_R100000426"},"lastUpdated":"2021-08-21T03:07:58.000","models":["Generic"],"owner":{"name":"EBI"},"package":"Generic.1.0","publicationDate":"2014-09-15T00:00:00.000","sampleIds":[{"db":"SRA","value":"ERS489332"}],"status":{"status":"live","when":"2015-08-10T19:56:44"},"submissionDate":"2014-09-16T09:05:50.830"},"releaseDate":"2019-07-23","sequencingTech":"Illumina HiSeq","submitter":"Department of Microbiology, Ohio State University"},"assemblyStats":{"contigL50":1,"contigN50":32406,"gcCount":"10026","gcPercent":31.0,"numberOfComponentSequences":1,"numberOfContigs":1,"numberOfScaffolds":1,"scaffoldL50":1,"scaffoldN50":32406,"totalNumberOfChromosomes":1,"totalSequenceLength":"32406","totalUngappedLength":"32406"},"currentAccession":"GCA_009655815.1","organism":{"organismName":"Prokaryotic dsDNA virus sp.","taxId":2591644},"sourceDatabase":"SOURCE_DATABASE_GENBANK"}
{"accession":"GCA_009655835.1","annotationInfo":{"name":"Annotation submitted by Department of Microbiology, Ohio State University","provider":"Department of Microbiology, Ohio State University","releaseDate":"2019-07-29","stats":{"geneCounts":{"proteinCoding":43,"total":43}}},"assemblyInfo":{"assemblyLevel":"Chromosome","assemblyMethod":"IDBA_ud v. 1.1","assemblyName":"ASM965583v1","assemblyStatus":"current","assemblyType":"haploid","atypical":{"isAtypical":true,"warnings":["partial"]},"bioprojectAccession":"PRJNA477650","bioprojectLineage":[{"bioprojects":[{"accession":"PRJNA477650","parentAccessions":["PRJEB402"],"title":"Genomes from the Global Ocean Virome v1"},{"accession":"PRJEB402","title":"Tara-oceans samples barcoding and shotgun sequencing"}]}],"biosample":{"accession":"SAMEA2622788","attributes":[{"name":"Chlorophyll Sensor","value":"0.286662"},{"name":"Citation","value":"tbd"},{"name":"ENA first public","value":"2014-09-15"},{"name":"ENA last update","value":"2015-11-04"},{"name":"ENA-CHECKLIST","value":"ERC000030"},{"name":"Event Date/Time End","value":"2011-08-04T22:00"},{"name":"External Id","value":"SAMEA2622788"},{"name":"INSDC center alias","value":"GSC"},{"name":"INSDC center name","value":"Genoscope"},{"name":"INSDC first public","value":"2014-09-15T17:02:29Z"},{"name":"INSDC last update","value":"2015-11-04T11:48:57Z"},{"name":"INSDC status","value":"public"},{"name":"Latitude End","value":"-9.1552"},{"name":"Longitude End","value":"-140.5284"},{"name":"Salinity Sensor","value":"35.396729"},{"name":"Submitter Id","value":"TARA_R100000697"},{"name":"depth","value":"5"},{"name":"env_broad_scale","value":"marine biome (ENVO:00000447)"},{"name":"env_local_scale","value":"surface water layer (ENVO:00002042)"},{"name":"env_medium","value":"saline water (ENVO:00002010), including plankton (ENVO:xxxxxxxx)"},{"name":"env_package","value":"water"},{"name":"event date/time start","value":"2011-08-04T18:33"},{"name":"event label","value":"TARA_20110804T1833Z_124_EVENT_PUMP"},{"name":"further details","value":"tbd"},{"name":"last update date","value":"2014-05-01Z"},{"name":"latitude start","value":"-9.1504"},{"name":"longitude start","value":"-140.5216"},{"name":"marine region","value":"(search radius=5 degrees) Marine Province:Marquesas (MRGID:21741), Marine Ecoregion:Marquesas (MRGID:21741)"},{"name":"nitrate sensor","value":"5.111856"},{"name":"oxygen sensor","value":"190.724"},{"name":"project_name","value":"Tara Oceans expedition (2009-2013)"},{"name":"protocol label","value":"VIRUS_NUC-Fe_W<-0.22"},{"name":"sample collection device","value":"PUMP (High Volume Peristaltic Pump)"},{"name":"sample_name","value":"TARA_R100000697"},{"name":"sample status","value":"This version can be used to provide data discovery services"},{"name":"sampling campaign","value":"TARA_20110726Z"},{"name":"sampling platform","value":"SV Tara"},{"name":"sampling station","value":"TARA_124"},{"name":"size_frac_low","value":"<"},{"name":"size_frac_up","value":"0.22"},{"name":"temp","value":"26.518986"}],"description":{"comment":"This sample (TARA_R100000697) was collected during the Tara Oceans expedition (2009-2013) at station TARA_124 (latitudeN=-9.1504, longitudeE=-140.5216) on date/time=2011-08-04T18:33, using a PUMP (High Volume Peristaltic Pump). The sample material (saline water (ENVO:00002010), including plankton (ENVO:xxxxxxxx)) was collected at a depth of 3-7 m, targeting a surface water layer (ENVO:00002042) in the marine biome (ENVO:00000447). The sample was size-fractionated (<-0.22 micrometres), and stored in liquid nitrogen for later detection of virus nucleic acid sequences by pyrosequencing methods, and for later metagenomics analysis. This sample has replicate sample(s): TARA_R100000698,TARA_R100000699.","organism":{"organismName":"marine metagenome","taxId":408172},"title":"TARA_20110804T1833Z_124_EVENT_PUMP_P_S_(5 m)_VIRUS_NUC-Fe_W<-0.22_TARA_R100000697"},"lastUpdated":"2021-08-21T03:08:14.000","models":["Generic"],"owner":{"name":"EBI"},"package":"Generic.1.0","publicationDate":"2014-09-15T00:00:00.000","sampleIds":[{"db":"SRA","value":"ERS492843"}],"status":{"status":"live","when":"2015-08-10T19:56:47"},"submissionDate":"2014-09-16T09:05:57.760"},"genomeNotes":["partial"],"releaseDate":"2019-07-23","sequencingTech":"Illumina HiSeq","submitter":"Department of Microbiology, Ohio State University"},"assemblyStats":{"contigL50":1,"contigN50":32960,"gcCount":"13610","gcPercent":41.5,"numberOfComponentSequences":1,"numberOfContigs":1,"numberOfScaffolds":1,"scaffoldL50":1,"scaffoldN50":32960,"totalNumberOfChromosomes":1,"totalSequenceLength":"32960","totalUngappedLength":"32960"},"currentAccession":"GCA_009655835.1","organism":{"organismName":"Prokaryotic dsDNA virus sp.","taxId":2591644},"sourceDatabase":"SOURCE_DATABASE_GENBANK"}
{"accession":"GCA_009655855.1","annotationInfo":{"name":"Annotation submitted by Department of Microbiology, Ohio State University","provider":"Department of Microbiology, Ohio State University","releaseDate":"2019-07-29","stats":{"geneCounts":{"proteinCoding":52,"total":52}}},"assemblyInfo":{"assemblyLevel":"Chromosome","assemblyMethod":"IDBA_ud v. 1.1","assemblyName":"ASM965585v1","assemblyStatus":"current","assemblyType":"haploid","atypical":{"isAtypical":true,"warnings":["partial"]},"bioprojectAccession":"PRJNA477650","bioprojectLineage":[{"bioprojects":[{"accession":"PRJNA477650","parentAccessions":["PRJEB402"],"title":"Genomes from the Global Ocean Virome v1"},{"accession":"PRJEB402","title":"Tara-oceans samples barcoding and shotgun sequencing"}]}],"biosample":{"accession":"SAMEA2622112","attributes":[{"name":"Chlorophyll Sensor","value":"0.287892"},{"name":"Citation","value":"tbd"},{"name":"ENA first public","value":"2014-09-15"},{"name":"ENA last update","value":"2015-11-04"},{"name":"ENA-CHECKLIST","value":"ERC000030"},{"name":"Event Date/Time End","value":"2011-04-15T16:25"},{"name":"External Id","value":"SAMEA2622112"},{"name":"INSDC center alias","value":"GSC"},{"name":"INSDC center name","value":"Genoscope"},{"name":"INSDC first public","value":"2014-09-15T17:02:29Z"},{"name":"INSDC last update","value":"2015-11-04T11:49:25Z"},{"name":"INSDC status","value":"public"},{"name":"Latitude End","value":"-12.9488"},{"name":"Longitude End","value":"-96.0293"},{"name":"Salinity Sensor","value":"35.835267"},{"name":"Submitter Id","value":"TARA_R100001440"},{"name":"depth","value":"5"},{"name":"env_broad_scale","value":"marine biome (ENVO:00000447)"},{"name":"env_local_scale","value":"surface water layer (ENVO:00002042)"},{"name":"env_medium","value":"saline water (ENVO:00002010), including plankton (ENVO:xxxxxxxx)"},{"name":"env_package","value":"water"},{"name":"event date/time start","value":"2011-04-15T12:45"},{"name":"event label","value":"TARA_20110415T1245Z_100_EVENT_PUMP"},{"name":"further details","value":"tbd"},{"name":"last update date","value":"2014-05-01Z"},{"name":"latitude start","value":"-13.0023"},{"name":"longitude start","value":"-95.9759"},{"name":"nitrate sensor","value":"4.590737"},{"name":"oxygen sensor","value":"200.233917"},{"name":"project_name","value":"Tara Oceans expedition (2009-2013)"},{"name":"protocol label","value":"VIRUS_NUC-Fe_W<-0.22"},{"name":"sample collection device","value":"PUMP (High Volume Peristaltic Pump)"},{"name":"sample_name","value":"TARA_R100001440"},{"name":"sample status","value":"This version can be used to provide data discovery services"},{"name":"sampling campaign","value":"TARA_20110401Z"},{"name":"sampling platform","value":"SV Tara"},{"name":"sampling station","value":"TARA_100"},{"name":"size_frac_low","value":"<"},{"name":"size_frac_up","value":"0.22"},{"name":"temp","value":"25.2512"}],"description":{"comment":"This sample (TARA_R100001440) was collected during the Tara Oceans expedition (2009-2013) at station TARA_100 (latitudeN=-13.0023, longitudeE=-95.9759) on date/time=2011-04-15T12:45, using a PUMP (High Volume Peristaltic Pump). The sample material (saline water (ENVO:00002010), including plankton (ENVO:xxxxxxxx)) was collected at a depth of 3-7 m, targeting a surface water layer (ENVO:00002042) in the marine biome (ENVO:00000447). The sample was size-fractionated (<-0.22 micrometres), and stored in liquid nitrogen for later detection of virus nucleic acid sequences by pyrosequencing methods, and for later metagenomics analysis. This sample has replicate sample(s): TARA_R100001441,TARA_R100001442.","organism":{"organismName":"marine metagenome","taxId":408172},"title":"TARA_20110415T1245Z_100_EVENT_PUMP_P_S_(5 m)_VIRUS_NUC-Fe_W<-0.22_TARA_R100001440"},"lastUpdated":"2021-08-21T03:08:10.000","models":["Generic"],"owner":{"name":"EBI"},"package":"Generic.1.0","publicationDate":"2014-09-15T00:00:00.000","sampleIds":[{"db":"SRA","value":"ERS491851"}],"status":{"status":"live","when":"2015-08-10T19:56:46"},"submissionDate":"2014-09-16T09:05:55.773"},"genomeNotes":["partial"],"releaseDate":"2019-07-23","sequencingTech":"Illumina HiSeq","submitter":"Department of Microbiology, Ohio State University"},"assemblyStats":{"contigL50":1,"contigN50":33006,"gcCount":"10809","gcPercent":32.5,"numberOfComponentSequences":1,"numberOfContigs":1,"numberOfScaffolds":1,"scaffoldL50":1,"scaffoldN50":33006,"totalNumberOfChromosomes":1,"totalSequenceLength":"33006","totalUngappedLength":"33006"},"currentAccession":"GCA_009655855.1","organism":{"organismName":"Prokaryotic dsDNA virus sp.","taxId":2591644},"sourceDatabase":"SOURCE_DATABASE_GENBANK"}
{"accession":"GCA_009655875.1","annotationInfo":{"name":"Annotation submitted by Department of Microbiology, Ohio State University","provider":"Department of Microbiology, Ohio State University","releaseDate":"2019-07-29","stats":{"geneCounts":{"proteinCoding":61,"total":61}}},"assemblyInfo":{"assemblyLevel":"Chromosome","assemblyMethod":"IDBA_ud v. 1.1","assemblyName":"ASM965587v1","assemblyStatus":"current","assemblyType":"haploid","atypical":{"isAtypical":true,"warnings":["partial"]},"bioprojectAccession":"PRJNA477650","bioprojectLineage":[{"bioprojects":[{"accession":"PRJNA477650","parentAccessions":["PRJEB402"],"title":"Genomes from the Global Ocean Virome v1"},{"accession":"PRJEB402","title":"Tara-oceans samples barcoding and shotgun sequencing"}]}],"biosample":{"accession":"SAMEA2621085","attributes":[{"name":"Chlorophyll Sensor","value":"0.324315"},{"name":"Citation","value":"tbd"},{"name":"ENA first public","value":"2014-09-05"},{"name":"ENA last update","value":"2015-11-04"},{"name":"ENA-CHECKLIST","value":"ERC000030"},{"name":"Event Date/Time End","value":"2010-09-21T08:07"},{"name":"External Id","value":"SAMEA2621085"},{"name":"INSDC center alias","value":"GSC"},{"name":"INSDC center name","value":"Genoscope"},{"name":"INSDC first public","value":"2014-09-05T17:01:02Z"},{"name":"INSDC last update","value":"2015-11-04T11:49:07Z"},{"name":"INSDC status","value":"public"},{"name":"Latitude End","value":"-20.3976"},{"name":"Longitude End","value":"-3.2009"},{"name":"Salinity Sensor","value":"36.376225"},{"name":"Submitter Id","value":"TARA_R100001015"},{"name":"depth","value":"5"},{"name":"env_broad_scale","value":"marine biome (ENVO:00000447)"},{"name":"env_local_scale","value":"surface water layer (ENVO:00002042)"},{"name":"env_medium","value":"saline water (ENVO:00002010), including plankton (ENVO:xxxxxxxx)"},{"name":"env_package","value":"water"},{"name":"event date/time start","value":"2010-09-21T06:55"},{"name":"event label","value":"TARA_20100921T0655Z_070_EVENT_PUMP"},{"name":"further details","value":"tbd"},{"name":"last update date","value":"2014-05-01Z"},{"name":"latitude start","value":"-20.4091"},{"name":"longitude start","value":"-3.1759"},{"name":"nitrate sensor","value":"0.168013"},{"name":"oxygen sensor","value":"215.650833"},{"name":"project_name","value":"Tara Oceans expedition (2009-2013)"},{"name":"protocol label","value":"VIRUS_NUC-Fe_W<-0.22"},{"name":"sample collection device","value":"PUMP (High Volume Peristaltic Pump)"},{"name":"sample_name","value":"TARA_R100001015"},{"name":"sample status","value":"This version can be used to provide data discovery services"},{"name":"sampling campaign","value":"TARA_20100905Z"},{"name":"sampling platform","value":"SV Tara"},{"name":"sampling station","value":"TARA_070"},{"name":"size_frac_low","value":"<"},{"name":"size_frac_up","value":"0.22"},{"name":"temp","value":"19.776808"}],"description":{"comment":"This sample (TARA_R100001015) was collected during the Tara Oceans expedition (2009-2013) at station TARA_070 (latitudeN=-20.4091, longitudeE=-3.1759) on date/time=2010-09-21T06:55, using a PUMP (High Volume Peristaltic Pump). The sample material (saline water (ENVO:00002010), including plankton (ENVO:xxxxxxxx)) was collected at a depth of 3-7 m, targeting a surface water layer (ENVO:00002042) in the marine biome (ENVO:00000447). The sample was size-fractionated (<-0.22 micrometres), and stored in liquid nitrogen for later detection of virus nucleic acid sequences by pyrosequencing methods, and for later metagenomics analysis. This sample has replicate sample(s): TARA_R100001016,TARA_R100001017.","organism":{"organismName":"marine metagenome","taxId":408172},"title":"TARA_20100921T0655Z_070_EVENT_PUMP_P_S_(5 m)_VIRUS_NUC-Fe_W<-0.22_TARA_R100001015"},"lastUpdated":"2021-08-21T03:08:02.000","models":["Generic"],"owner":{"name":"EBI"},"package":"Generic.1.0","publicationDate":"2014-09-05T00:00:00.000","sampleIds":[{"db":"SRA","value":"ERS490346"}],"status":{"status":"live","when":"2015-08-10T19:56:00"},"submissionDate":"2014-09-07T08:05:50.383"},"genomeNotes":["partial"],"releaseDate":"2019-07-23","sequencingTech":"Illumina HiSeq","submitter":"Department of Microbiology, Ohio State University"},"assemblyStats":{"contigL50":1,"contigN50":52541,"gcCount":"16528","gcPercent":31.5,"numberOfComponentSequences":1,"numberOfContigs":1,"numberOfScaffolds":1,"scaffoldL50":1,"scaffoldN50":52541,"totalNumberOfChromosomes":1,"totalSequenceLength":"52541","totalUngappedLength":"52541"},"currentAccession":"GCA_009655875.1","organism":{"organismName":"Prokaryotic dsDNA virus sp.","taxId":2591644},"sourceDatabase":"SOURCE_DATABASE_GENBANK"}
{"accession":"GCA_009655895.1","annotationInfo":{"name":"Annotation submitted by Department of Microbiology, Ohio State University","provider":"Department of Microbiology, Ohio State University","releaseDate":"2019-07-29","stats":{"geneCounts":{"proteinCoding":47,"total":47}}},"assemblyInfo":{"assemblyLevel":"Complete Genome","assemblyMethod":"IDBA_ud v. 1.1","assemblyName":"ASM965589v1","assemblyStatus":"current","assemblyType":"haploid","bioprojectAccession":"PRJNA477650","bioprojectLineage":[{"bioprojects":[{"accession":"PRJNA477650","parentAccessions":["PRJEB402"],"title":"Genomes from the Global Ocean Virome v1"},{"accession":"PRJEB402","title":"Tara-oceans samples barcoding and shotgun sequencing"}]}],"biosample":{"accession":"SAMEA2619686","attributes":[{"name":"Chlorophyll Sensor","value":"0.132494"},{"name":"Citation","value":"tbd"},{"name":"ENA first public","value":"2014-09-05"},{"name":"ENA last update","value":"2015-11-04"},{"name":"ENA-CHECKLIST","value":"ERC000030"},{"name":"Event Date/Time End","value":"2009-11-02T15:56"},{"name":"External Id","value":"SAMEA2619686"},{"name":"INSDC center alias","value":"GSC"},{"name":"INSDC center name","value":"Genoscope"},{"name":"INSDC first public","value":"2014-09-05T17:01:02Z"},{"name":"INSDC last update","value":"2015-11-04T11:48:37Z"},{"name":"INSDC status","value":"public"},{"name":"Latitude End","value":"35.7593"},{"name":"Longitude End","value":"14.3453"},{"name":"Salinity Sensor","value":"37.89241"},{"name":"Submitter Id","value":"TARA_A100000172"},{"name":"depth","value":"60"},{"name":"env_broad_scale","value":"marine biome (ENVO:00000447)"},{"name":"env_local_scale","value":"deep chlorophyll maximum layer (ENVO:xxxxxxxx)"},{"name":"env_medium","value":"saline water (ENVO:00002010), including plankton (ENVO:xxxxxxxx)"},{"name":"env_package","value":"water"},{"name":"event date/time start","value":"2009-11-02T14:07"},{"name":"event label","value":"TARA_20091102T1407Z_018_EVENT_PUMP"},{"name":"further details","value":"tbd"},{"name":"last update date","value":"2014-05-01Z"},{"name":"latitude start","value":"35.7528"},{"name":"longitude start","value":"14.2765"},{"name":"marine region","value":"(search radius=5 degrees) Marine Province:Mediterranean Sea (MRGID:8552), Marine Ecoregion:Tunisian Plateau/Gulf of Sidra (MRGID:21898), Marine Ecoregion:Ionian Sea (MRGID:3351)"},{"name":"nitrate sensor","value":"99999"},{"name":"oxygen sensor","value":"237.8893"},{"name":"project_name","value":"Tara Oceans expedition (2009-2013)"},{"name":"protocol label","value":"VIRUS_NUC-Fe_W<-0.22"},{"name":"sample collection device","value":"PUMP (High Volume Peristaltic Pump) with ECOTriplet"},{"name":"sample_name","value":"TARA_A100000172"},{"name":"sample status","value":"This version can be used to provide data discovery services"},{"name":"sampling campaign","value":"TARA_20091031Z"},{"name":"sampling platform","value":"SV Tara"},{"name":"sampling station","value":"TARA_018"},{"name":"size_frac_low","value":"<"},{"name":"size_frac_up","value":"0.22"},{"name":"temp","value":"18.36839"}],"description":{"comment":"This sample (TARA_A100000172) was collected during the Tara Oceans expedition (2009-2013) at station TARA_018 (latitudeN=35.7528, longitudeE=14.2765) on date/time=2009-11-02T14:07, using a PUMP (High Volume Peristaltic Pump) with ECOTriplet. The sample material (saline water (ENVO:00002010), including plankton (ENVO:xxxxxxxx)) was collected at a depth of 58-62 m, targeting a deep chlorophyll maximum layer (ENVO:xxxxxxxx) in the marine biome (ENVO:00000447). The sample was size-fractionated (<-0.22 micrometres), and stored in liquid nitrogen for later detection of virus nucleic acid sequences by pyrosequencing methods, and for later metagenomics analysis.","organism":{"organismName":"marine metagenome","taxId":408172},"title":"TARA_20091102T1407Z_018_EVENT_PUMP_P_D_(60 m)_VIRUS_NUC-Fe_W<-0.22_TARA_A100000172"},"lastUpdated":"2021-08-21T03:07:54.000","models":["Generic"],"owner":{"name":"EBI"},"package":"Generic.1.0","publicationDate":"2014-09-05T00:00:00.000","sampleIds":[{"db":"SRA","value":"ERS488354"}],"status":{"status":"live","when":"2015-08-10T19:55:58"},"submissionDate":"2014-09-07T08:05:43.873"},"releaseDate":"2019-07-23","sequencingTech":"Illumina HiSeq","submitter":"Department of Microbiology, Ohio State University"},"assemblyStats":{"contigL50":1,"contigN50":29437,"gcCount":"8727","gcPercent":29.5,"numberOfComponentSequences":1,"numberOfContigs":1,"numberOfScaffolds":1,"scaffoldL50":1,"scaffoldN50":29437,"totalNumberOfChromosomes":1,"totalSequenceLength":"29437","totalUngappedLength":"29437"},"currentAccession":"GCA_009655895.1","organism":{"organismName":"Prokaryotic dsDNA virus sp.","taxId":2591644},"sourceDatabase":"SOURCE_DATABASE_GENBANK"}
{"accession":"GCA_009655915.1","annotationInfo":{"name":"Annotation submitted by Department of Microbiology, Ohio State University","provider":"Department of Microbiology, Ohio State University","releaseDate":"2019-07-28","stats":{"geneCounts":{"proteinCoding":42,"total":42}}},"assemblyInfo":{"assemblyLevel":"Complete Genome","assemblyMethod":"IDBA_ud v. 1.1","assemblyName":"ASM965591v1","assemblyStatus":"current","assemblyType":"haploid","bioprojectAccession":"PRJNA477650","bioprojectLineage":[{"bioprojects":[{"accession":"PRJNA477650","parentAccessions":["PRJEB402"],"title":"Genomes from the Global Ocean Virome v1"},{"accession":"PRJEB402","title":"Tara-oceans samples barcoding and shotgun sequencing"}]}],"biosample":{"accession":"SAMEA2622112","attributes":[{"name":"Chlorophyll Sensor","value":"0.287892"},{"name":"Citation","value":"tbd"},{"name":"ENA first public","value":"2014-09-15"},{"name":"ENA last update","value":"2015-11-04"},{"name":"ENA-CHECKLIST","value":"ERC000030"},{"name":"Event Date/Time End","value":"2011-04-15T16:25"},{"name":"External Id","value":"SAMEA2622112"},{"name":"INSDC center alias","value":"GSC"},{"name":"INSDC center name","value":"Genoscope"},{"name":"INSDC first public","value":"2014-09-15T17:02:29Z"},{"name":"INSDC last update","value":"2015-11-04T11:49:25Z"},{"name":"INSDC status","value":"public"},{"name":"Latitude End","value":"-12.9488"},{"name":"Longitude End","value":"-96.0293"},{"name":"Salinity Sensor","value":"35.835267"},{"name":"Submitter Id","value":"TARA_R100001440"},{"name":"depth","value":"5"},{"name":"env_broad_scale","value":"marine biome (ENVO:00000447)"},{"name":"env_local_scale","value":"surface water layer (ENVO:00002042)"},{"name":"env_medium","value":"saline water (ENVO:00002010), including plankton (ENVO:xxxxxxxx)"},{"name":"env_package","value":"water"},{"name":"event date/time start","value":"2011-04-15T12:45"},{"name":"event label","value":"TARA_20110415T1245Z_100_EVENT_PUMP"},{"name":"further details","value":"tbd"},{"name":"last update date","value":"2014-05-01Z"},{"name":"latitude start","value":"-13.0023"},{"name":"longitude start","value":"-95.9759"},{"name":"nitrate sensor","value":"4.590737"},{"name":"oxygen sensor","value":"200.233917"},{"name":"project_name","value":"Tara Oceans expedition (2009-2013)"},{"name":"protocol label","value":"VIRUS_NUC-Fe_W<-0.22"},{"name":"sample collection device","value":"PUMP (High Volume Peristaltic Pump)"},{"name":"sample_name","value":"TARA_R100001440"},{"name":"sample status","value":"This version can be used to provide data discovery services"},{"name":"sampling campaign","value":"TARA_20110401Z"},{"name":"sampling platform","value":"SV Tara"},{"name":"sampling station","value":"TARA_100"},{"name":"size_frac_low","value":"<"},{"name":"size_frac_up","value":"0.22"},{"name":"temp","value":"25.2512"}],"description":{"comment":"This sample (TARA_R100001440) was collected during the Tara Oceans expedition (2009-2013) at station TARA_100 (latitudeN=-13.0023, longitudeE=-95.9759) on date/time=2011-04-15T12:45, using a PUMP (High Volume Peristaltic Pump). The sample material (saline water (ENVO:00002010), including plankton (ENVO:xxxxxxxx)) was collected at a depth of 3-7 m, targeting a surface water layer (ENVO:00002042) in the marine biome (ENVO:00000447). The sample was size-fractionated (<-0.22 micrometres), and stored in liquid nitrogen for later detection of virus nucleic acid sequences by pyrosequencing methods, and for later metagenomics analysis. This sample has replicate sample(s): TARA_R100001441,TARA_R100001442.","organism":{"organismName":"marine metagenome","taxId":408172},"title":"TARA_20110415T1245Z_100_EVENT_PUMP_P_S_(5 m)_VIRUS_NUC-Fe_W<-0.22_TARA_R100001440"},"lastUpdated":"2021-08-21T03:08:10.000","models":["Generic"],"owner":{"name":"EBI"},"package":"Generic.1.0","publicationDate":"2014-09-15T00:00:00.000","sampleIds":[{"db":"SRA","value":"ERS491851"}],"status":{"status":"live","when":"2015-08-10T19:56:46"},"submissionDate":"2014-09-16T09:05:55.773"},"releaseDate":"2019-07-23","sequencingTech":"Illumina HiSeq","submitter":"Department of Microbiology, Ohio State University"},"assemblyStats":{"contigL50":1,"contigN50":29588,"gcCount":"16276","gcPercent":55.0,"numberOfComponentSequences":1,"numberOfContigs":1,"numberOfScaffolds":1,"scaffoldL50":1,"scaffoldN50":29588,"totalNumberOfChromosomes":1,"totalSequenceLength":"29588","totalUngappedLength":"29588"},"currentAccession":"GCA_009655915.1","organism":{"organismName":"Prokaryotic dsDNA virus sp.","taxId":2591644},"sourceDatabase":"SOURCE_DATABASE_GENBANK"}
{"accession":"GCA_009655935.1","annotationInfo":{"name":"Annotation submitted by Department of Microbiology, Ohio State University","provider":"Department of Microbiology, Ohio State University","releaseDate":"2019-07-29","stats":{"geneCounts":{"proteinCoding":43,"total":43}}},"assemblyInfo":{"assemblyLevel":"Complete Genome","assemblyMethod":"IDBA_ud v. 1.1","assemblyName":"ASM965593v1","assemblyStatus":"current","assemblyType":"haploid","bioprojectAccession":"PRJNA477650","bioprojectLineage":[{"bioprojects":[{"accession":"PRJNA477650","parentAccessions":["PRJEB402"],"title":"Genomes from the Global Ocean Virome v1"},{"accession":"PRJEB402","title":"Tara-oceans samples barcoding and shotgun sequencing"}]}],"biosample":{"accession":"SAMEA2620783","attributes":[{"name":"Chlorophyll Sensor","value":"0.089746"},{"name":"Citation","value":"tbd"},{"name":"ENA first public","value":"2014-09-15"},{"name":"ENA last update","value":"2015-11-04"},{"name":"ENA-CHECKLIST","value":"ERC000030"},{"name":"Event Date/Time End","value":"2010-07-03T09:57"},{"name":"External Id","value":"SAMEA2620783"},{"name":"INSDC center alias","value":"GSC"},{"name":"INSDC center name","value":"Genoscope"},{"name":"INSDC first public","value":"2014-09-15T17:02:28Z"},{"name":"INSDC last update","value":"2015-11-04T11:48:40Z"},{"name":"INSDC status","value":"public"},{"name":"Latitude End","value":"-22.3407"},{"name":"Longitude End","value":"40.3444"},{"name":"Salinity Sensor","value":"35.324825"},{"name":"Submitter Id","value":"TARA_R100000329"},{"name":"depth","value":"5"},{"name":"env_broad_scale","value":"marine biome (ENVO:00000447)"},{"name":"env_local_scale","value":"surface water layer (ENVO:00002042)"},{"name":"env_medium","value":"saline water (ENVO:00002010), including plankton (ENVO:xxxxxxxx)"},{"name":"env_package","value":"water"},{"name":"event date/time start","value":"2010-07-03T08:09"},{"name":"event label","value":"TARA_20100703T0809Z_062_EVENT_PUMP"},{"name":"further details","value":"tbd"},{"name":"last update date","value":"2014-05-01Z"},{"name":"latitude start","value":"-22.3368"},{"name":"longitude start","value":"40.3412"},{"name":"nitrate sensor","value":"-0.166794"},{"name":"oxygen sensor","value":"199.895917"},{"name":"project_name","value":"Tara Oceans expedition (2009-2013)"},{"name":"protocol label","value":"VIRUS_NUC-Fe_W<-0.22"},{"name":"sample collection device","value":"PUMP (High Volume Peristaltic Pump)"},{"name":"sample_name","value":"TARA_R100000329"},{"name":"sample status","value":"This version can be used to provide data discovery services"},{"name":"sampling campaign","value":"TARA_20100624Z"},{"name":"sampling platform","value":"SV Tara"},{"name":"sampling station","value":"TARA_062"},{"name":"size_frac_low","value":"<"},{"name":"size_frac_up","value":"0.22"},{"name":"temp","value":"25.080167"}],"description":{"comment":"This sample (TARA_R100000329) was collected during the Tara Oceans expedition (2009-2013) at station TARA_062 (latitudeN=-22.3368, longitudeE=40.3412) on date/time=2010-07-03T08:09, using a PUMP (High Volume Peristaltic Pump). The sample material (saline water (ENVO:00002010), including plankton (ENVO:xxxxxxxx)) was collected at a depth of 3-7 m, targeting a surface water layer (ENVO:00002042) in the marine biome (ENVO:00000447). The sample was size-fractionated (<-0.22 micrometres), and stored in liquid nitrogen for later detection of virus nucleic acid sequences by pyrosequencing methods, and for later metagenomics analysis. This sample has replicate sample(s): TARA_R100000330,TARA_R100000331.","organism":{"organismName":"marine metagenome","taxId":408172},"title":"TARA_20100703T0809Z_062_EVENT_PUMP_P_S_(5 m)_VIRUS_NUC-Fe_W<-0.22_TARA_R100000329"},"lastUpdated":"2021-08-21T03:08:00.000","models":["Generic"],"owner":{"name":"EBI"},"package":"Generic.1.0","publicationDate":"2014-09-15T00:00:00.000","sampleIds":[{"db":"SRA","value":"ERS489904"}],"status":{"status":"live","when":"2015-08-10T19:56:45"},"submissionDate":"2014-09-16T09:05:51.823"},"releaseDate":"2019-07-23","sequencingTech":"Illumina HiSeq","submitter":"Department of Microbiology, Ohio State University"},"assemblyStats":{"contigL50":1,"contigN50":35767,"gcCount":"20344","gcPercent":57.0,"numberOfComponentSequences":1,"numberOfContigs":1,"numberOfScaffolds":1,"scaffoldL50":1,"scaffoldN50":35767,"totalNumberOfChromosomes":1,"totalSequenceLength":"35767","totalUngappedLength":"35767"},"currentAccession":"GCA_009655935.1","organism":{"organismName":"Prokaryotic dsDNA virus sp.","taxId":2591644},"sourceDatabase":"SOURCE_DATABASE_GENBANK"}
{"accession":"GCA_009655955.1","annotationInfo":{"name":"Annotation submitted by Department of Microbiology, Ohio State University","provider":"Department of Microbiology, Ohio State University","releaseDate":"2019-07-29","stats":{"geneCounts":{"proteinCoding":39,"total":39}}},"assemblyInfo":{"assemblyLevel":"Chromosome","assemblyMethod":"IDBA_ud v. 1.1","assemblyName":"ASM965595v1","assemblyStatus":"current","assemblyType":"haploid","atypical":{"isAtypical":true,"warnings":["partial"]},"bioprojectAccession":"PRJNA477650","bioprojectLineage":[{"bioprojects":[{"accession":"PRJNA477650","parentAccessions":["PRJEB402"],"title":"Genomes from the Global Ocean Virome v1"},{"accession":"PRJEB402","title":"Tara-oceans samples barcoding and shotgun sequencing"}]}],"biosample":{"accession":"SAMEA2622357","attributes":[{"name":"Chlorophyll Sensor","value":"0.737378"},{"name":"Citation","value":"tbd"},{"name":"ENA first public","value":"2014-09-05"},{"name":"ENA last update","value":"2015-11-04"},{"name":"ENA-CHECKLIST","value":"ERC000030"},{"name":"Event Date/Time End","value":"2011-05-12T23:30"},{"name":"External Id","value":"SAMEA2622357"},{"name":"INSDC center alias","value":"GSC"},{"name":"INSDC center name","value":"Genoscope"},{"name":"INSDC first public","value":"2014-09-05T17:01:02Z"},{"name":"INSDC last update","value":"2015-11-04T11:49:09Z"},{"name":"INSDC status","value":"public"},{"name":"Latitude End","value":"2.0663"},{"name":"Longitude End","value":"-84.5304"},{"name":"Salinity Sensor","value":"34.344808"},{"name":"Submitter Id","value":"TARA_R100001510"},{"name":"depth","value":"30"},{"name":"env_broad_scale","value":"marine biome (ENVO:00000447)"},{"name":"env_local_scale","value":"deep chlorophyll maximum layer (ENVO:xxxxxxxx)"},{"name":"env_medium","value":"saline water (ENVO:00002010), including plankton (ENVO:xxxxxxxx)"},{"name":"env_package","value":"water"},{"name":"event date/time start","value":"2011-05-12T22:15"},{"name":"event label","value":"TARA_20110512T2215Z_109_EVENT_PUMP"},{"name":"further details","value":"tbd"},{"name":"last update date","value":"2014-05-01Z"},{"name":"latitude start","value":"2.0299"},{"name":"longitude start","value":"-84.5546"},{"name":"marine region","value":"(search radius=5 degrees) Marine Ecoregion:Eastern Galapagos Islands (MRGID:21870), Marine Ecoregion:Cocos Islands (MRGID:21970)"},{"name":"nitrate sensor","value":"3.886605"},{"name":"oxygen sensor","value":"203.127654"},{"name":"project_name","value":"Tara Oceans expedition (2009-2013)"},{"name":"protocol label","value":"VIRUS_NUC-Fe_W<-0.22"},{"name":"sample collection device","value":"PUMP (High Volume Peristaltic Pump) with ECOTriplet"},{"name":"sample_name","value":"TARA_R100001510"},{"name":"sample status","value":"This version can be used to provide data discovery services"},{"name":"sampling campaign","value":"TARA_20110509Z"},{"name":"sampling platform","value":"SV Tara"},{"name":"sampling station","value":"TARA_109"},{"name":"size_frac_low","value":"<"},{"name":"size_frac_up","value":"0.22"},{"name":"temp","value":"26.532035"}],"description":{"comment":"This sample (TARA_R100001510) was collected during the Tara Oceans expedition (2009-2013) at station TARA_109 (latitudeN=2.0299, longitudeE=-84.5546) on date/time=2011-05-12T22:15, using a PUMP (High Volume Peristaltic Pump) with ECOTriplet. The sample material (saline water (ENVO:00002010), including plankton (ENVO:xxxxxxxx)) was collected at a depth of 28-32 m, targeting a deep chlorophyll maximum layer (ENVO:xxxxxxxx) in the marine biome (ENVO:00000447). The sample was size-fractionated (<-0.22 micrometres), and stored in liquid nitrogen for later detection of virus nucleic acid sequences by pyrosequencing methods, and for later metagenomics analysis.","organism":{"organismName":"marine metagenome","taxId":408172},"title":"TARA_20110512T2215Z_109_EVENT_PUMP_P_D_(30 m)_VIRUS_NUC-Fe_W<-0.22_TARA_R100001510"},"lastUpdated":"2021-08-21T03:08:11.000","models":["Generic"],"owner":{"name":"EBI"},"package":"Generic.1.0","publicationDate":"2014-09-05T00:00:00.000","sampleIds":[{"db":"SRA","value":"ERS492198"}],"status":{"status":"live","when":"2015-08-10T19:56:01"},"submissionDate":"2014-09-07T08:05:52.993"},"genomeNotes":["partial"],"releaseDate":"2019-07-23","sequencingTech":"Illumina HiSeq","submitter":"Department of Microbiology, Ohio State University"},"assemblyStats":{"contigL50":1,"contigN50":42533,"gcCount":"25190","gcPercent":59.0,"numberOfComponentSequences":1,"numberOfContigs":1,"numberOfScaffolds":1,"scaffoldL50":1,"scaffoldN50":42533,"totalNumberOfChromosomes":1,"totalSequenceLength":"42533","totalUngappedLength":"42533"},"currentAccession":"GCA_009655955.1","organism":{"organismName":"Prokaryotic dsDNA virus sp.","taxId":2591644},"sourceDatabase":"SOURCE_DATABASE_GENBANK"}
{"accession":"GCA_009655975.1","annotationInfo":{"name":"Annotation submitted by Department of Microbiology, Ohio State University","provider":"Department of Microbiology, Ohio State University","releaseDate":"2019-07-29","stats":{"geneCounts":{"proteinCoding":59,"total":59}}},"assemblyInfo":{"assemblyLevel":"Complete Genome","assemblyMethod":"IDBA_ud v. 1.1","assemblyName":"ASM965597v1","assemblyStatus":"current","assemblyType":"haploid","bioprojectAccession":"PRJNA477650","bioprojectLineage":[{"bioprojects":[{"accession":"PRJNA477650","parentAccessions":["PRJEB402"],"title":"Genomes from the Global Ocean Virome v1"},{"accession":"PRJEB402","title":"Tara-oceans samples barcoding and shotgun sequencing"}]}],"biosample":{"accession":"SAMEA2620120","attributes":[{"name":"Chlorophyll Sensor","value":"0.006724"},{"name":"Citation","value":"tbd"},{"name":"ENA first public","value":"2014-09-15"},{"name":"ENA last update","value":"2015-11-04"},{"name":"ENA-CHECKLIST","value":"ERC000030"},{"name":"Event Date/Time End","value":"2010-03-20T16:00"},{"name":"External Id","value":"SAMEA2620120"},{"name":"INSDC center alias","value":"GSC"},{"name":"INSDC center name","value":"Genoscope"},{"name":"INSDC first public","value":"2014-09-15T17:02:28Z"},{"name":"INSDC last update","value":"2015-11-04T11:48:15Z"},{"name":"INSDC status","value":"public"},{"name":"Latitude End","value":"18.735"},{"name":"Longitude End","value":"66.3895"},{"name":"Salinity Sensor","value":"35.901885"},{"name":"Submitter Id","value":"TARA_R100000501"},{"name":"depth","value":"270"},{"name":"env_broad_scale","value":"marine biome (ENVO:00000447)"},{"name":"env_local_scale","value":"mesopelagic zone (ENVO:00000213) & marine oxygen minimum zone (ENVO:01000065)"},{"name":"env_medium","value":"saline water (ENVO:00002010), including plankton (ENVO:xxxxxxxx)"},{"name":"env_package","value":"water"},{"name":"event date/time start","value":"2010-03-20T08:15:28"},{"name":"event label","value":"TARA_20100320T0817Z_039_Combined-EVENTS_CAST"},{"name":"further details","value":"tbd"},{"name":"last update date","value":"2014-05-01Z"},{"name":"latitude start","value":"18.7341"},{"name":"longitude start","value":"66.3896"},{"name":"nitrate sensor","value":"19.566542"},{"name":"oxygen sensor","value":"2.303017"},{"name":"project_name","value":"Tara Oceans expedition (2009-2013)"},{"name":"protocol label","value":"VIRUS_NUC-Fe_W<-0.22"},{"name":"sample collection device","value":"ROSETTE sampler with CTD (sbe9C) and 10 Niskin bottles"},{"name":"sample_name","value":"TARA_R100000501"},{"name":"sample status","value":"This version can be used to provide data discovery services"},{"name":"sampling campaign","value":"TARA_20100309Z"},{"name":"sampling platform","value":"SV Tara"},{"name":"sampling station","value":"TARA_039"},{"name":"size_frac_low","value":"<"},{"name":"size_frac_up","value":"0.22"},{"name":"temp","value":"15.614195"}],"description":{"comment":"This sample (TARA_R100000501) was collected during the Tara Oceans expedition (2009-2013) at station TARA_039 (latitudeN=18.7341, longitudeE=66.3896) on date/time=2010-03-20T08:15:28, using a ROSETTE sampler with CTD (sbe9C) and 10 Niskin bottles. The sample material (saline water (ENVO:00002010), including plankton (ENVO:xxxxxxxx)) was collected at a depth of 262-280 m, targeting a mesopelagic zone (ENVO:00000213) & marine oxygen minimum zone (ENVO:01000065) in the marine biome (ENVO:00000447). The sample was size-fractionated (<-0.22 micrometres), and stored in liquid nitrogen for later detection of virus nucleic acid sequences by pyrosequencing methods, and for later metagenomics analysis. This sample has replicate sample(s): TARA_R100000502,TARA_R100000503.","organism":{"organismName":"marine metagenome","taxId":408172},"title":"TARA_20100320T0817Z_039_Combined-EVENTS_CAST_MB_M_(270 m)_VIRUS_NUC-Fe_W<-0.22_TARA_R100000501"},"lastUpdated":"2021-08-21T03:07:57.000","models":["Generic"],"owner":{"name":"EBI"},"package":"Generic.1.0","publicationDate":"2014-09-15T00:00:00.000","sampleIds":[{"db":"SRA","value":"ERS488959"}],"status":{"status":"live","when":"2015-08-10T19:56:44"},"submissionDate":"2014-09-16T09:05:50.573"},"releaseDate":"2019-07-23","sequencingTech":"Illumina HiSeq","submitter":"Department of Microbiology, Ohio State University"},"assemblyStats":{"contigL50":1,"contigN50":41250,"gcCount":"14073","gcPercent":34.0,"numberOfComponentSequences":1,"numberOfContigs":1,"numberOfScaffolds":1,"scaffoldL50":1,"scaffoldN50":41250,"totalNumberOfChromosomes":1,"totalSequenceLength":"41250","totalUngappedLength":"41250"},"currentAccession":"GCA_009655975.1","organism":{"organismName":"Prokaryotic dsDNA virus sp.","taxId":2591644},"sourceDatabase":"SOURCE_DATABASE_GENBANK"}
{"accession":"GCA_009655995.1","annotationInfo":{"name":"Annotation submitted by Department of Microbiology, Ohio State University","provider":"Department of Microbiology, Ohio State University","releaseDate":"2019-07-29","stats":{"geneCounts":{"proteinCoding":52,"total":52}}},"assemblyInfo":{"assemblyLevel":"Chromosome","assemblyMethod":"IDBA_ud v. 1.1","assemblyName":"ASM965599v1","assemblyStatus":"current","assemblyType":"haploid","atypical":{"isAtypical":true,"warnings":["partial"]},"bioprojectAccession":"PRJNA477650","bioprojectLineage":[{"bioprojects":[{"accession":"PRJNA477650","parentAccessions":["PRJEB402"],"title":"Genomes from the Global Ocean Virome v1"},{"accession":"PRJEB402","title":"Tara-oceans samples barcoding and shotgun sequencing"}]}],"biosample":{"accession":"SAMEA2622667","attributes":[{"name":"Chlorophyll Sensor","value":"0.166512"},{"name":"Citation","value":"tbd"},{"name":"ENA first public","value":"2014-09-15"},{"name":"ENA last update","value":"2015-11-04"},{"name":"ENA-CHECKLIST","value":"ERC000030"},{"name":"Event Date/Time End","value":"2011-07-26T19:41"},{"name":"External Id","value":"SAMEA2622667"},{"name":"INSDC center alias","value":"GSC"},{"name":"INSDC center name","value":"Genoscope"},{"name":"INSDC first public","value":"2014-09-15T17:02:29Z"},{"name":"INSDC last update","value":"2015-11-04T11:48:57Z"},{"name":"INSDC status","value":"public"},{"name":"Latitude End","value":"-8.9721"},{"name":"Longitude End","value":"-139.2742"},{"name":"Salinity Sensor","value":"35.3662"},{"name":"Submitter Id","value":"TARA_R100000657"},{"name":"depth","value":"5"},{"name":"env_broad_scale","value":"marine biome (ENVO:00000447)"},{"name":"env_local_scale","value":"surface water layer (ENVO:00002042)"},{"name":"env_medium","value":"saline water (ENVO:00002010), including plankton (ENVO:xxxxxxxx)"},{"name":"env_package","value":"water"},{"name":"event date/time start","value":"2011-07-26T17:10"},{"name":"event label","value":"TARA_20110726T1710Z_122_EVENT_PUMP"},{"name":"further details","value":"tbd"},{"name":"last update date","value":"2014-05-01Z"},{"name":"latitude start","value":"-8.9971"},{"name":"longitude start","value":"-139.1963"},{"name":"marine region","value":"(search radius=5 degrees) Marine Province:Marquesas (MRGID:21741), Marine Ecoregion:Marquesas (MRGID:21741)"},{"name":"nitrate sensor","value":"3.986359"},{"name":"oxygen sensor","value":"186.2407"},{"name":"project_name","value":"Tara Oceans expedition (2009-2013)"},{"name":"protocol label","value":"VIRUS_NUC-Fe_W<-0.22"},{"name":"sample collection device","value":"PUMP (High Volume Peristaltic Pump)"},{"name":"sample_name","value":"TARA_R100000657"},{"name":"sample status","value":"This version can be used to provide data discovery services"},{"name":"sampling campaign","value":"TARA_20110726Z"},{"name":"sampling platform","value":"SV Tara"},{"name":"sampling station","value":"TARA_122"},{"name":"size_frac_low","value":"<"},{"name":"size_frac_up","value":"0.22"},{"name":"temp","value":"26.54413"}],"description":{"comment":"This sample (TARA_R100000657) was collected during the Tara Oceans expedition (2009-2013) at station TARA_122 (latitudeN=-8.9971, longitudeE=-139.1963) on date/time=2011-07-26T17:10, using a PUMP (High Volume Peristaltic Pump). The sample material (saline water (ENVO:00002010), including plankton (ENVO:xxxxxxxx)) was collected at a depth of 3-7 m, targeting a surface water layer (ENVO:00002042) in the marine biome (ENVO:00000447). The sample was size-fractionated (<-0.22 micrometres), and stored in liquid nitrogen for later detection of virus nucleic acid sequences by pyrosequencing methods, and for later metagenomics analysis.","organism":{"organismName":"marine metagenome","taxId":408172},"title":"TARA_20110726T1710Z_122_EVENT_PUMP_P_S_(5 m)_VIRUS_NUC-Fe_W<-0.22_TARA_R100000657"},"lastUpdated":"2021-08-21T03:08:13.000","models":["Generic"],"owner":{"name":"EBI"},"package":"Generic.1.0","publicationDate":"2014-09-15T00:00:00.000","sampleIds":[{"db":"SRA","value":"ERS492657"}],"status":{"status":"live","when":"2015-08-10T19:56:46"},"submissionDate":"2014-09-16T09:05:57.240"},"genomeNotes":["partial"],"releaseDate":"2019-07-23","sequencingTech":"Illumina HiSeq","submitter":"Department of Microbiology, Ohio State University"},"assemblyStats":{"contigL50":1,"contigN50":34639,"gcCount":"12344","gcPercent":35.5,"numberOfComponentSequences":1,"numberOfContigs":1,"numberOfScaffolds":1,"scaffoldL50":1,"scaffoldN50":34639,"totalNumberOfChromosomes":1,"totalSequenceLength":"34639","totalUngappedLength":"34639"},"currentAccession":"GCA_009655995.1","organism":{"organismName":"Prokaryotic dsDNA virus sp.","taxId":2591644},"sourceDatabase":"SOURCE_DATABASE_GENBANK"}
{"accession":"GCA_009656015.1","annotationInfo":{"name":"Annotation submitted by Department of Microbiology, Ohio State University","provider":"Department of Microbiology, Ohio State University","releaseDate":"2019-07-28","stats":{"geneCounts":{"proteinCoding":44,"total":44}}},"assemblyInfo":{"assemblyLevel":"Complete Genome","assemblyMethod":"IDBA_ud v. 1.1","assemblyName":"ASM965601v1","assemblyStatus":"current","assemblyType":"haploid","bioprojectAccession":"PRJNA477650","bioprojectLineage":[{"bioprojects":[{"accession":"PRJNA477650","parentAccessions":["PRJEB402"],"title":"Genomes from the Global Ocean Virome v1"},{"accession":"PRJEB402","title":"Tara-oceans samples barcoding and shotgun sequencing"}]}],"biosample":{"accession":"SAMEA2622685","attributes":[{"name":"Chlorophyll Sensor","value":"0"},{"name":"Citation","value":"tbd"},{"name":"ENA first public","value":"2014-09-15"},{"name":"ENA last update","value":"2015-11-04"},{"name":"ENA-CHECKLIST","value":"ERC000030"},{"name":"Event Date/Time End","value":"2011-07-28T03:26"},{"name":"External Id","value":"SAMEA2622685"},{"name":"INSDC center alias","value":"GSC"},{"name":"INSDC center name","value":"Genoscope"},{"name":"INSDC first public","value":"2014-09-15T17:02:29Z"},{"name":"INSDC last update","value":"2015-11-04T11:48:55Z"},{"name":"INSDC status","value":"public"},{"name":"Latitude End","value":"-8.978"},{"name":"Longitude End","value":"-139.2432"},{"name":"Salinity Sensor","value":"34.580675"},{"name":"Submitter Id","value":"TARA_R100000687"},{"name":"depth","value":"600"},{"name":"env_broad_scale","value":"marine biome (ENVO:00000447)"},{"name":"env_local_scale","value":"mesopelagic zone (ENVO:00000213)"},{"name":"env_medium","value":"saline water (ENVO:00002010), including plankton (ENVO:xxxxxxxx)"},{"name":"env_package","value":"water"},{"name":"event date/time start","value":"2011-07-27T19:28:43"},{"name":"event label","value":"TARA_20110727T1932Z_122_Combined-EVENTS_CAST"},{"name":"further details","value":"tbd"},{"name":"last update date","value":"2014-05-01Z"},{"name":"latitude start","value":"-8.9729"},{"name":"longitude start","value":"-139.2393"},{"name":"marine region","value":"(search radius=5 degrees) Marine Province:Marquesas (MRGID:21741), Marine Ecoregion:Marquesas (MRGID:21741)"},{"name":"nitrate sensor","value":"42.53205"},{"name":"oxygen sensor","value":"38.115125"},{"name":"project_name","value":"Tara Oceans expedition (2009-2013)"},{"name":"protocol label","value":"VIRUS_NUC-Fe_W<-0.22"},{"name":"sample collection device","value":"ROSETTE sampler with CTD (sbe9C) and 10 Niskin bottles"},{"name":"sample_name","value":"TARA_R100000687"},{"name":"sample status","value":"This version can be used to provide data discovery services"},{"name":"sampling campaign","value":"TARA_20110726Z"},{"name":"sampling platform","value":"SV Tara"},{"name":"sampling station","value":"TARA_122"},{"name":"size_frac_low","value":"<"},{"name":"size_frac_up","value":"0.22"},{"name":"temp","value":"7.212238"}],"description":{"comment":"This sample (TARA_R100000687) was collected during the Tara Oceans expedition (2009-2013) at station TARA_122 (latitudeN=-8.9729, longitudeE=-139.2393) on date/time=2011-07-27T19:28:43, using a ROSETTE sampler with CTD (sbe9C) and 10 Niskin bottles. The sample material (saline water (ENVO:00002010), including plankton (ENVO:xxxxxxxx)) was collected at a depth of 600-600 m, targeting a mesopelagic zone (ENVO:00000213) in the marine biome (ENVO:00000447). The sample was size-fractionated (<-0.22 micrometres), and stored in liquid nitrogen for later detection of virus nucleic acid sequences by pyrosequencing methods, and for later metagenomics analysis.","organism":{"organismName":"marine metagenome","taxId":408172},"title":"TARA_20110727T1932Z_122_Combined-EVENTS_CAST_MB_M_(600 m)_VIRUS_NUC-Fe_W<-0.22_TARA_R100000687"},"lastUpdated":"2021-08-21T03:08:13.000","models":["Generic"],"owner":{"name":"EBI"},"package":"Generic.1.0","publicationDate":"2014-09-15T00:00:00.000","sampleIds":[{"db":"SRA","value":"ERS492692"}],"status":{"status":"live","when":"2015-08-10T19:56:46"},"submissionDate":"2014-09-16T09:05:57.366"},"releaseDate":"2019-07-23","sequencingTech":"Illumina HiSeq","submitter":"Department of Microbiology, Ohio State University"},"assemblyStats":{"contigL50":1,"contigN50":37416,"gcCount":"12272","gcPercent":33.0,"numberOfComponentSequences":1,"numberOfContigs":1,"numberOfScaffolds":1,"scaffoldL50":1,"scaffoldN50":37416,"totalNumberOfChromosomes":1,"totalSequenceLength":"37416","totalUngappedLength":"37416"},"currentAccession":"GCA_009656015.1","organism":{"organismName":"Prokaryotic dsDNA virus sp.","taxId":2591644},"sourceDatabase":"SOURCE_DATABASE_GENBANK"}
{"accession":"GCA_009656035.1","annotationInfo":{"name":"Annotation submitted by Department of Microbiology, Ohio State University","provider":"Department of Microbiology, Ohio State University","releaseDate":"2019-07-29","stats":{"geneCounts":{"proteinCoding":47,"total":47}}},"assemblyInfo":{"assemblyLevel":"Complete Genome","assemblyMethod":"IDBA_ud v. 1.1","assemblyName":"ASM965603v1","assemblyStatus":"current","assemblyType":"haploid","bioprojectAccession":"PRJNA477650","bioprojectLineage":[{"bioprojects":[{"accession":"PRJNA477650","parentAccessions":["PRJEB402"],"title":"Genomes from the Global Ocean Virome v1"},{"accession":"PRJEB402","title":"Tara-oceans samples barcoding and shotgun sequencing"}]}],"biosample":{"accession":"SAMEA2620256","attributes":[{"name":"Chlorophyll Sensor","value":"0.006724"},{"name":"Citation","value":"tbd"},{"name":"ENA first public","value":"2014-09-05"},{"name":"ENA last update","value":"2015-11-04"},{"name":"ENA-CHECKLIST","value":"ERC000030"},{"name":"Event Date/Time End","value":"2010-04-04T06:33"},{"name":"External Id","value":"SAMEA2620256"},{"name":"INSDC center alias","value":"GSC"},{"name":"INSDC center name","value":"Genoscope"},{"name":"INSDC first public","value":"2014-09-05T17:01:01Z"},{"name":"INSDC last update","value":"2015-11-04T11:48:18Z"},{"name":"INSDC status","value":"public"},{"name":"Latitude End","value":"6.0124"},{"name":"Longitude End","value":"73.8985"},{"name":"Salinity Sensor","value":"34.56155"},{"name":"Submitter Id","value":"TARA_R100000149"},{"name":"depth","value":"5"},{"name":"env_broad_scale","value":"marine biome (ENVO:00000447)"},{"name":"env_local_scale","value":"surface water layer (ENVO:00002042)"},{"name":"env_medium","value":"saline water (ENVO:00002010), including plankton (ENVO:xxxxxxxx)"},{"name":"env_package","value":"water"},{"name":"event date/time start","value":"2010-04-04T02:47"},{"name":"event label","value":"TARA_20100404T0247Z_042_EVENT_PUMP"},{"name":"further details","value":"tbd"},{"name":"last update date","value":"2014-05-01Z"},{"name":"latitude start","value":"6.0001"},{"name":"longitude start","value":"73.8955"},{"name":"marine region","value":"(search radius=5 degrees) Marine Province:Central Indian Ocean Islands (MRGID:21774), Marine Ecoregion:Maldives (MRGID:21835)"},{"name":"nitrate sensor","value":"-1.47882"},{"name":"oxygen sensor","value":"189.25475"},{"name":"project_name","value":"Tara Oceans expedition (2009-2013)"},{"name":"protocol label","value":"VIRUS_NUC-Fe_W<-0.22"},{"name":"sample collection device","value":"PUMP (High Volume Peristaltic Pump)"},{"name":"sample_name","value":"TARA_R100000149"},{"name":"sample status","value":"This version can be used to provide data discovery services"},{"name":"sampling campaign","value":"TARA_20100327Z"},{"name":"sampling platform","value":"SV Tara"},{"name":"sampling station","value":"TARA_042"},{"name":"size_frac_low","value":"<"},{"name":"size_frac_up","value":"0.22"},{"name":"temp","value":"29.980283"}],"description":{"comment":"This sample (TARA_R100000149) was collected during the Tara Oceans expedition (2009-2013) at station TARA_042 (latitudeN=6.0001, longitudeE=73.8955) on date/time=2010-04-04T02:47, using a PUMP (High Volume Peristaltic Pump). The sample material (saline water (ENVO:00002010), including plankton (ENVO:xxxxxxxx)) was collected at a depth of 3-7 m, targeting a surface water layer (ENVO:00002042) in the marine biome (ENVO:00000447). The sample was size-fractionated (<-0.22 micrometres), and stored in liquid nitrogen for later detection of virus nucleic acid sequences by pyrosequencing methods, and for later metagenomics analysis. This sample has replicate sample(s): TARA_R100000150,TARA_R100000151.","organism":{"organismName":"marine metagenome","taxId":408172},"title":"TARA_20100404T0247Z_042_EVENT_PUMP_P_S_(5 m)_VIRUS_NUC-Fe_W<-0.22_TARA_R100000149"},"lastUpdated":"2021-08-21T03:07:58.000","models":["Generic"],"owner":{"name":"EBI"},"package":"Generic.1.0","publicationDate":"2014-09-05T00:00:00.000","sampleIds":[{"db":"SRA","value":"ERS489113"}],"status":{"status":"live","when":"2015-08-10T19:55:59"},"submissionDate":"2014-09-07T08:05:46.790"},"releaseDate":"2019-07-23","sequencingTech":"Illumina HiSeq","submitter":"Department of Microbiology, Ohio State University"},"assemblyStats":{"contigL50":1,"contigN50":40390,"gcCount":"17316","gcPercent":43.0,"numberOfComponentSequences":1,"numberOfContigs":1,"numberOfScaffolds":1,"scaffoldL50":1,"scaffoldN50":40390,"totalNumberOfChromosomes":1,"totalSequenceLength":"40390","totalUngappedLength":"40390"},"currentAccession":"GCA_009656035.1","organism":{"organismName":"Prokaryotic dsDNA virus sp.","taxId":2591644},"sourceDatabase":"SOURCE_DATABASE_GENBANK"}
{"accession":"GCA_009656055.1","annotationInfo":{"name":"Annotation submitted by Department of Microbiology, Ohio State University","provider":"Department of Microbiology, Ohio State University","releaseDate":"2019-07-29","stats":{"geneCounts":{"proteinCoding":57,"total":57}}},"assemblyInfo":{"assemblyLevel":"Complete Genome","assemblyMethod":"IDBA_ud v. 1.1","assemblyName":"ASM965605v1","assemblyStatus":"current","assemblyType":"haploid","bioprojectAccession":"PRJNA477650","bioprojectLineage":[{"bioprojects":[{"accession":"PRJNA477650","parentAccessions":["PRJEB402"],"title":"Genomes from the Global Ocean Virome v1"},{"accession":"PRJEB402","title":"Tara-oceans samples barcoding and shotgun sequencing"}]}],"biosample":{"accession":"SAMEA2621285","attributes":[{"name":"Chlorophyll Sensor","value":"0.226052"},{"name":"Citation","value":"tbd"},{"name":"ENA first public","value":"2014-09-15"},{"name":"ENA last update","value":"2015-11-04"},{"name":"ENA-CHECKLIST","value":"ERC000030"},{"name":"Event Date/Time End","value":"2010-11-04T21:18"},{"name":"External Id","value":"SAMEA2621285"},{"name":"INSDC center alias","value":"GSC"},{"name":"INSDC center name","value":"Genoscope"},{"name":"INSDC first public","value":"2014-09-15T17:02:29Z"},{"name":"INSDC last update","value":"2015-11-04T11:49:29Z"},{"name":"INSDC status","value":"public"},{"name":"Latitude End","value":"-30.1495"},{"name":"Longitude End","value":"-43.2486"},{"name":"Salinity Sensor","value":"36.27495"},{"name":"Submitter Id","value":"TARA_R100001163"},{"name":"depth","value":"120"},{"name":"env_broad_scale","value":"marine biome (ENVO:00000447)"},{"name":"env_local_scale","value":"deep chlorophyll maximum layer (ENVO:xxxxxxxx)"},{"name":"env_medium","value":"saline water (ENVO:00002010), including plankton (ENVO:xxxxxxxx)"},{"name":"env_package","value":"water"},{"name":"event date/time start","value":"2010-11-04T18:16:53"},{"name":"event label","value":"TARA_20101104T1816Z_078_Combined-EVENTS_CAST"},{"name":"further details","value":"tbd"},{"name":"last update date","value":"2014-05-01Z"},{"name":"latitude start","value":"-30.1484"},{"name":"longitude start","value":"-43.2705"},{"name":"nitrate sensor","value":"0.478929"},{"name":"oxygen sensor","value":"217.140667"},{"name":"project_name","value":"Tara Oceans expedition (2009-2013)"},{"name":"protocol label","value":"VIRUS_NUC-Fe_W<-0.22"},{"name":"sample collection device","value":"ROSETTE sampler with CTD (sbe9C) and 10 Niskin bottles"},{"name":"sample_name","value":"TARA_R100001163"},{"name":"sample status","value":"This version can be used to provide data discovery services"},{"name":"sampling campaign","value":"TARA_20101031Z"},{"name":"sampling platform","value":"SV Tara"},{"name":"sampling station","value":"TARA_078"},{"name":"size_frac_low","value":"<"},{"name":"size_frac_up","value":"0.22"},{"name":"temp","value":"19.30925"}],"description":{"comment":"This sample (TARA_R100001163) was collected during the Tara Oceans expedition (2009-2013) at station TARA_078 (latitudeN=-30.1484, longitudeE=-43.2705) on date/time=2010-11-04T18:16:53, using a ROSETTE sampler with CTD (sbe9C) and 10 Niskin bottles. The sample material (saline water (ENVO:00002010), including plankton (ENVO:xxxxxxxx)) was collected at a depth of 120-120 m, targeting a deep chlorophyll maximum layer (ENVO:xxxxxxxx) in the marine biome (ENVO:00000447). The sample was size-fractionated (<-0.22 micrometres), and stored in liquid nitrogen for later detection of virus nucleic acid sequences by pyrosequencing methods, and for later metagenomics analysis. This sample has replicate sample(s): TARA_R100001164.","organism":{"organismName":"marine metagenome","taxId":408172},"title":"TARA_20101104T1816Z_078_Combined-EVENTS_CAST_MB_D_(120 m)_VIRUS_NUC-Fe_W<-0.22_TARA_R100001163"},"lastUpdated":"2021-08-21T03:08:06.000","models":["Generic"],"owner":{"name":"EBI"},"package":"Generic.1.0","publicationDate":"2014-09-15T00:00:00.000","sampleIds":[{"db":"SRA","value":"ERS490704"}],"status":{"status":"live","when":"2015-08-10T19:56:45"},"submissionDate":"2014-09-16T09:05:53.910"},"releaseDate":"2019-07-23","sequencingTech":"Illumina HiSeq","submitter":"Department of Microbiology, Ohio State University"},"assemblyStats":{"contigL50":1,"contigN50":32498,"gcCount":"10986","gcPercent":34.0,"numberOfComponentSequences":1,"numberOfContigs":1,"numberOfScaffolds":1,"scaffoldL50":1,"scaffoldN50":32498,"totalNumberOfChromosomes":1,"totalSequenceLength":"32498","totalUngappedLength":"32498"},"currentAccession":"GCA_009656055.1","organism":{"organismName":"Prokaryotic dsDNA virus sp.","taxId":2591644},"sourceDatabase":"SOURCE_DATABASE_GENBANK"}
{"accession":"GCA_009656075.1","annotationInfo":{"name":"Annotation submitted by Department of Microbiology, Ohio State University","provider":"Department of Microbiology, Ohio State University","releaseDate":"2019-07-29","stats":{"geneCounts":{"proteinCoding":53,"total":53}}},"assemblyInfo":{"assemblyLevel":"Chromosome","assemblyMethod":"IDBA_ud v. 1.1","assemblyName":"ASM965607v1","assemblyStatus":"current","assemblyType":"haploid","atypical":{"isAtypical":true,"warnings":["partial"]},"bioprojectAccession":"PRJNA477650","bioprojectLineage":[{"bioprojects":[{"accession":"PRJNA477650","parentAccessions":["PRJEB402"],"title":"Genomes from the Global Ocean Virome v1"},{"accession":"PRJEB402","title":"Tara-oceans samples barcoding and shotgun sequencing"}]}],"biosample":{"accession":"SAMEA2620273","attributes":[{"name":"Chlorophyll Sensor","value":"0.388348"},{"name":"Citation","value":"tbd"},{"name":"ENA first public","value":"2014-09-05"},{"name":"ENA last update","value":"2015-11-04"},{"name":"ENA-CHECKLIST","value":"ERC000030"},{"name":"Event Date/Time End","value":"2010-04-04T11:50"},{"name":"External Id","value":"SAMEA2620273"},{"name":"INSDC center alias","value":"GSC"},{"name":"INSDC center name","value":"Genoscope"},{"name":"INSDC first public","value":"2014-09-05T17:01:01Z"},{"name":"INSDC last update","value":"2015-11-04T11:48:28Z"},{"name":"INSDC status","value":"public"},{"name":"Latitude End","value":"5.9997"},{"name":"Longitude End","value":"73.914"},{"name":"Salinity Sensor","value":"35.103505"},{"name":"Submitter Id","value":"TARA_R100000152"},{"name":"depth","value":"80"},{"name":"env_broad_scale","value":"marine biome (ENVO:00000447)"},{"name":"env_local_scale","value":"deep chlorophyll maximum layer (ENVO:xxxxxxxx)"},{"name":"env_medium","value":"saline water (ENVO:00002010), including plankton (ENVO:xxxxxxxx)"},{"name":"env_package","value":"water"},{"name":"event date/time start","value":"2010-04-04T09:50"},{"name":"event label","value":"TARA_20100404T0950Z_042_EVENT_PUMP"},{"name":"further details","value":"tbd"},{"name":"last update date","value":"2014-05-01Z"},{"name":"latitude start","value":"5.9998"},{"name":"longitude start","value":"73.9067"},{"name":"marine region","value":"(search radius=5 degrees) Marine Province:Central Indian Ocean Islands (MRGID:21774), Marine Ecoregion:Maldives (MRGID:21835)"},{"name":"nitrate sensor","value":"0.569531"},{"name":"oxygen sensor","value":"132.77885"},{"name":"project_name","value":"Tara Oceans expedition (2009-2013)"},{"name":"protocol label","value":"VIRUS_NUC-Fe_W<-0.22"},{"name":"sample collection device","value":"PUMP (High Volume Peristaltic Pump) with ECOTriplet"},{"name":"sample_name","value":"TARA_R100000152"},{"name":"sample status","value":"This version can be used to provide data discovery services"},{"name":"sampling campaign","value":"TARA_20100327Z"},{"name":"sampling platform","value":"SV Tara"},{"name":"sampling station","value":"TARA_042"},{"name":"size_frac_low","value":"<"},{"name":"size_frac_up","value":"0.22"},{"name":"temp","value":"27.723425"}],"description":{"comment":"This sample (TARA_R100000152) was collected during the Tara Oceans expedition (2009-2013) at station TARA_042 (latitudeN=5.9998, longitudeE=73.9067) on date/time=2010-04-04T09:50, using a PUMP (High Volume Peristaltic Pump) with ECOTriplet. The sample material (saline water (ENVO:00002010), including plankton (ENVO:xxxxxxxx)) was collected at a depth of 78-82 m, targeting a deep chlorophyll maximum layer (ENVO:xxxxxxxx) in the marine biome (ENVO:00000447). The sample was size-fractionated (<-0.22 micrometres), and stored in liquid nitrogen for later detection of virus nucleic acid sequences by pyrosequencing methods, and for later metagenomics analysis. This sample has replicate sample(s): TARA_R100000153,TARA_R100000154.","organism":{"organismName":"marine metagenome","taxId":408172},"title":"TARA_20100404T0950Z_042_EVENT_PUMP_P_D_(80 m)_VIRUS_NUC-Fe_W<-0.22_TARA_R100000152"},"lastUpdated":"2021-08-21T03:07:58.000","models":["Generic"],"owner":{"name":"EBI"},"package":"Generic.1.0","publicationDate":"2014-09-05T00:00:00.000","sampleIds":[{"db":"SRA","value":"ERS489148"}],"status":{"status":"live","when":"2015-08-10T19:55:59"},"submissionDate":"2014-09-07T08:05:46.940"},"genomeNotes":["partial"],"releaseDate":"2019-07-23","sequencingTech":"Illumina HiSeq","submitter":"Department of Microbiology, Ohio State University"},"assemblyStats":{"contigL50":1,"contigN50":47865,"gcCount":"15890","gcPercent":33.0,"numberOfComponentSequences":1,"numberOfContigs":1,"numberOfScaffolds":1,"scaffoldL50":1,"scaffoldN50":47865,"totalNumberOfChromosomes":1,"totalSequenceLength":"47865","totalUngappedLength":"47865"},"currentAccession":"GCA_009656075.1","organism":{"organismName":"Prokaryotic dsDNA virus sp.","taxId":2591644},"sourceDatabase":"SOURCE_DATABASE_GENBANK"}
{"accession":"GCA_009656095.1","annotationInfo":{"name":"Annotation submitted by Department of Microbiology, Ohio State University","provider":"Department of Microbiology, Ohio State University","releaseDate":"2019-07-29","stats":{"geneCounts":{"proteinCoding":45,"total":45}}},"assemblyInfo":{"assemblyLevel":"Complete Genome","assemblyMethod":"IDBA_ud v. 1.1","assemblyName":"ASM965609v1","assemblyStatus":"current","assemblyType":"haploid","bioprojectAccession":"PRJNA477650","bioprojectLineage":[{"bioprojects":[{"accession":"PRJNA477650","parentAccessions":["PRJEB402"],"title":"Genomes from the Global Ocean Virome v1"},{"accession":"PRJEB402","title":"Tara-oceans samples barcoding and shotgun sequencing"}]}],"biosample":{"accession":"SAMEA2622242","attributes":[{"name":"Chlorophyll Sensor","value":"0.728939"},{"name":"Citation","value":"tbd"},{"name":"ENA first public","value":"2014-09-15"},{"name":"ENA last update","value":"2015-11-04"},{"name":"ENA-CHECKLIST","value":"ERC000030"},{"name":"Event Date/Time End","value":"2011-04-22T23:45"},{"name":"External Id","value":"SAMEA2622242"},{"name":"INSDC center alias","value":"GSC"},{"name":"INSDC center name","value":"Genoscope"},{"name":"INSDC first public","value":"2014-09-15T17:02:29Z"},{"name":"INSDC last update","value":"2015-11-04T11:49:17Z"},{"name":"INSDC status","value":"public"},{"name":"Latitude End","value":"-5.2476"},{"name":"Longitude End","value":"-85.3343"},{"name":"Salinity Sensor","value":"34.900284"},{"name":"Submitter Id","value":"TARA_R100001463"},{"name":"depth","value":"40"},{"name":"env_broad_scale","value":"marine biome (ENVO:00000447)"},{"name":"env_local_scale","value":"deep chlorophyll maximum layer (ENVO:xxxxxxxx)"},{"name":"env_medium","value":"saline water (ENVO:00002010), including plankton (ENVO:xxxxxxxx)"},{"name":"env_package","value":"water"},{"name":"event date/time start","value":"2011-04-22T21:13"},{"name":"event label","value":"TARA_20110422T2113Z_102_EVENT_PUMP"},{"name":"further details","value":"tbd"},{"name":"last update date","value":"2014-05-01Z"},{"name":"latitude start","value":"-5.2669"},{"name":"longitude start","value":"-85.2732"},{"name":"marine region","value":"(search radius=5 degrees) Marine Ecoregion:Eastern Galapagos Islands (MRGID:21870), Marine Ecoregion:Guayaquil (MRGID:21974)"},{"name":"nitrate sensor","value":"20.328327"},{"name":"oxygen sensor","value":"103.916711"},{"name":"project_name","value":"Tara Oceans expedition (2009-2013)"},{"name":"protocol label","value":"VIRUS_NUC-Fe_W<-0.22"},{"name":"sample collection device","value":"PUMP (High Volume Peristaltic Pump) with ECOTriplet"},{"name":"sample_name","value":"TARA_R100001463"},{"name":"sample status","value":"This version can be used to provide data discovery services"},{"name":"sampling campaign","value":"TARA_20110401Z"},{"name":"sampling platform","value":"SV Tara"},{"name":"sampling station","value":"TARA_102"},{"name":"size_frac_low","value":"<"},{"name":"size_frac_up","value":"0.22"},{"name":"temp","value":"19.566255"}],"description":{"comment":"This sample (TARA_R100001463) was collected during the Tara Oceans expedition (2009-2013) at station TARA_102 (latitudeN=-5.2669, longitudeE=-85.2732) on date/time=2011-04-22T21:13, using a PUMP (High Volume Peristaltic Pump) with ECOTriplet. The sample material (saline water (ENVO:00002010), including plankton (ENVO:xxxxxxxx)) was collected at a depth of 38-42 m, targeting a deep chlorophyll maximum layer (ENVO:xxxxxxxx) in the marine biome (ENVO:00000447). The sample was size-fractionated (<-0.22 micrometres), and stored in liquid nitrogen for later detection of virus nucleic acid sequences by pyrosequencing methods, and for later metagenomics analysis. This sample has replicate sample(s): TARA_R100001464,TARA_R100001465.","organism":{"organismName":"marine metagenome","taxId":408172},"title":"TARA_20110422T2113Z_102_EVENT_PUMP_P_D_(40 m)_VIRUS_NUC-Fe_W<-0.22_TARA_R100001463"},"lastUpdated":"2021-08-21T03:08:11.000","models":["Generic"],"owner":{"name":"EBI"},"package":"Generic.1.0","publicationDate":"2014-09-15T00:00:00.000","sampleIds":[{"db":"SRA","value":"ERS492035"}],"status":{"status":"live","when":"2015-08-10T19:56:46"},"submissionDate":"2014-09-16T09:05:56.543"},"releaseDate":"2019-07-23","sequencingTech":"Illumina HiSeq","submitter":"Department of Microbiology, Ohio State University"},"assemblyStats":{"contigL50":1,"contigN50":30192,"gcCount":"9624","gcPercent":32.0,"numberOfComponentSequences":1,"numberOfContigs":1,"numberOfScaffolds":1,"scaffoldL50":1,"scaffoldN50":30192,"totalNumberOfChromosomes":1,"totalSequenceLength":"30192","totalUngappedLength":"30192"},"currentAccession":"GCA_009656095.1","organism":{"organismName":"Prokaryotic dsDNA virus sp.","taxId":2591644},"sourceDatabase":"SOURCE_DATABASE_GENBANK"}
{"accession":"GCA_009656115.1","annotationInfo":{"name":"Annotation submitted by Department of Microbiology, Ohio State University","provider":"Department of Microbiology, Ohio State University","releaseDate":"2019-07-29","stats":{"geneCounts":{"proteinCoding":46,"total":46}}},"assemblyInfo":{"assemblyLevel":"Complete Genome","assemblyMethod":"IDBA_ud v. 1.1","assemblyName":"ASM965611v1","assemblyStatus":"current","assemblyType":"haploid","bioprojectAccession":"PRJNA477650","bioprojectLineage":[{"bioprojects":[{"accession":"PRJNA477650","parentAccessions":["PRJEB402"],"title":"Genomes from the Global Ocean Virome v1"},{"accession":"PRJEB402","title":"Tara-oceans samples barcoding and shotgun sequencing"}]}],"biosample":{"accession":"SAMEA2622112","attributes":[{"name":"Chlorophyll Sensor","value":"0.287892"},{"name":"Citation","value":"tbd"},{"name":"ENA first public","value":"2014-09-15"},{"name":"ENA last update","value":"2015-11-04"},{"name":"ENA-CHECKLIST","value":"ERC000030"},{"name":"Event Date/Time End","value":"2011-04-15T16:25"},{"name":"External Id","value":"SAMEA2622112"},{"name":"INSDC center alias","value":"GSC"},{"name":"INSDC center name","value":"Genoscope"},{"name":"INSDC first public","value":"2014-09-15T17:02:29Z"},{"name":"INSDC last update","value":"2015-11-04T11:49:25Z"},{"name":"INSDC status","value":"public"},{"name":"Latitude End","value":"-12.9488"},{"name":"Longitude End","value":"-96.0293"},{"name":"Salinity Sensor","value":"35.835267"},{"name":"Submitter Id","value":"TARA_R100001440"},{"name":"depth","value":"5"},{"name":"env_broad_scale","value":"marine biome (ENVO:00000447)"},{"name":"env_local_scale","value":"surface water layer (ENVO:00002042)"},{"name":"env_medium","value":"saline water (ENVO:00002010), including plankton (ENVO:xxxxxxxx)"},{"name":"env_package","value":"water"},{"name":"event date/time start","value":"2011-04-15T12:45"},{"name":"event label","value":"TARA_20110415T1245Z_100_EVENT_PUMP"},{"name":"further details","value":"tbd"},{"name":"last update date","value":"2014-05-01Z"},{"name":"latitude start","value":"-13.0023"},{"name":"longitude start","value":"-95.9759"},{"name":"nitrate sensor","value":"4.590737"},{"name":"oxygen sensor","value":"200.233917"},{"name":"project_name","value":"Tara Oceans expedition (2009-2013)"},{"name":"protocol label","value":"VIRUS_NUC-Fe_W<-0.22"},{"name":"sample collection device","value":"PUMP (High Volume Peristaltic Pump)"},{"name":"sample_name","value":"TARA_R100001440"},{"name":"sample status","value":"This version can be used to provide data discovery services"},{"name":"sampling campaign","value":"TARA_20110401Z"},{"name":"sampling platform","value":"SV Tara"},{"name":"sampling station","value":"TARA_100"},{"name":"size_frac_low","value":"<"},{"name":"size_frac_up","value":"0.22"},{"name":"temp","value":"25.2512"}],"description":{"comment":"This sample (TARA_R100001440) was collected during the Tara Oceans expedition (2009-2013) at station TARA_100 (latitudeN=-13.0023, longitudeE=-95.9759) on date/time=2011-04-15T12:45, using a PUMP (High Volume Peristaltic Pump). The sample material (saline water (ENVO:00002010), including plankton (ENVO:xxxxxxxx)) was collected at a depth of 3-7 m, targeting a surface water layer (ENVO:00002042) in the marine biome (ENVO:00000447). The sample was size-fractionated (<-0.22 micrometres), and stored in liquid nitrogen for later detection of virus nucleic acid sequences by pyrosequencing methods, and for later metagenomics analysis. This sample has replicate sample(s): TARA_R100001441,TARA_R100001442.","organism":{"organismName":"marine metagenome","taxId":408172},"title":"TARA_20110415T1245Z_100_EVENT_PUMP_P_S_(5 m)_VIRUS_NUC-Fe_W<-0.22_TARA_R100001440"},"lastUpdated":"2021-08-21T03:08:10.000","models":["Generic"],"owner":{"name":"EBI"},"package":"Generic.1.0","publicationDate":"2014-09-15T00:00:00.000","sampleIds":[{"db":"SRA","value":"ERS491851"}],"status":{"status":"live","when":"2015-08-10T19:56:46"},"submissionDate":"2014-09-16T09:05:55.773"},"releaseDate":"2019-07-23","sequencingTech":"Illumina HiSeq","submitter":"Department of Microbiology, Ohio State University"},"assemblyStats":{"contigL50":1,"contigN50":32590,"gcCount":"14558","gcPercent":44.5,"numberOfComponentSequences":1,"numberOfContigs":1,"numberOfScaffolds":1,"scaffoldL50":1,"scaffoldN50":32590,"totalNumberOfChromosomes":1,"totalSequenceLength":"32590","totalUngappedLength":"32590"},"currentAccession":"GCA_009656115.1","organism":{"organismName":"Prokaryotic dsDNA virus sp.","taxId":2591644},"sourceDatabase":"SOURCE_DATABASE_GENBANK"}
{"accession":"GCA_009656135.1","annotationInfo":{"name":"Annotation submitted by Department of Microbiology, Ohio State University","provider":"Department of Microbiology, Ohio State University","releaseDate":"2019-07-29","stats":{"geneCounts":{"proteinCoding":60,"total":60}}},"assemblyInfo":{"assemblyLevel":"Complete Genome","assemblyMethod":"IDBA_ud v. 1.1","assemblyName":"ASM965613v1","assemblyStatus":"current","assemblyType":"haploid","bioprojectAccession":"PRJNA477650","bioprojectLineage":[{"bioprojects":[{"accession":"PRJNA477650","parentAccessions":["PRJEB402"],"title":"Genomes from the Global Ocean Virome v1"},{"accession":"PRJEB402","title":"Tara-oceans samples barcoding and shotgun sequencing"}]}],"biosample":{"accession":"SAMEA2620384","attributes":[{"name":"Chlorophyll Sensor","value":"0.121909"},{"name":"Citation","value":"tbd"},{"name":"ENA first public","value":"2014-09-05"},{"name":"ENA last update","value":"2015-11-04"},{"name":"ENA-CHECKLIST","value":"ERC000030"},{"name":"Event Date/Time End","value":"2010-04-15T05:28"},{"name":"External Id","value":"SAMEA2620384"},{"name":"INSDC center alias","value":"GSC"},{"name":"INSDC center name","value":"Genoscope"},{"name":"INSDC first public","value":"2014-09-05T17:01:01Z"},{"name":"INSDC last update","value":"2015-11-04T11:48:24Z"},{"name":"INSDC status","value":"public"},{"name":"Latitude End","value":"-0.6623"},{"name":"Longitude End","value":"73.1611"},{"name":"Salinity Sensor","value":"35.111283"},{"name":"Submitter Id","value":"TARA_R100000406"},{"name":"depth","value":"5"},{"name":"env_broad_scale","value":"marine biome (ENVO:00000447)"},{"name":"env_local_scale","value":"surface water layer (ENVO:00002042)"},{"name":"env_medium","value":"saline water (ENVO:00002010), including plankton (ENVO:xxxxxxxx)"},{"name":"env_package","value":"water"},{"name":"event date/time start","value":"2010-04-15T02:01"},{"name":"event label","value":"TARA_20100415T0201Z_046_EVENT_PUMP"},{"name":"further details","value":"tbd"},{"name":"last update date","value":"2014-05-01Z"},{"name":"latitude start","value":"-0.6625"},{"name":"longitude start","value":"73.161"},{"name":"marine region","value":"(search radius=5 degrees) Marine Province:Central Indian Ocean Islands (MRGID:21774)"},{"name":"nitrate sensor","value":"0.477267"},{"name":"oxygen sensor","value":"185.733167"},{"name":"project_name","value":"Tara Oceans expedition (2009-2013)"},{"name":"protocol label","value":"VIRUS_NUC-Fe_W<-0.22"},{"name":"sample collection device","value":"PUMP (High Volume Peristaltic Pump)"},{"name":"sample_name","value":"TARA_R100000406"},{"name":"sample status","value":"This version can be used to provide data discovery services"},{"name":"sampling campaign","value":"TARA_20100410Z"},{"name":"sampling platform","value":"SV Tara"},{"name":"sampling station","value":"TARA_046"},{"name":"size_frac_low","value":"<"},{"name":"size_frac_up","value":"0.22"},{"name":"temp","value":"30.12565"}],"description":{"comment":"This sample (TARA_R100000406) was collected during the Tara Oceans expedition (2009-2013) at station TARA_046 (latitudeN=-0.6625, longitudeE=73.161) on date/time=2010-04-15T02:01, using a PUMP (High Volume Peristaltic Pump). The sample material (saline water (ENVO:00002010), including plankton (ENVO:xxxxxxxx)) was collected at a depth of 3-7 m, targeting a surface water layer (ENVO:00002042) in the marine biome (ENVO:00000447). The sample was size-fractionated (<-0.22 micrometres), and stored in liquid nitrogen for later detection of virus nucleic acid sequences by pyrosequencing methods, and for later metagenomics analysis. This sample has replicate sample(s): TARA_R100000407,TARA_R100000408.","organism":{"organismName":"marine metagenome","taxId":408172},"title":"TARA_20100415T0201Z_046_EVENT_PUMP_P_S_(5 m)_VIRUS_NUC-Fe_W<-0.22_TARA_R100000406"},"lastUpdated":"2021-08-21T03:07:58.000","models":["Generic"],"owner":{"name":"EBI"},"package":"Generic.1.0","publicationDate":"2014-09-05T00:00:00.000","sampleIds":[{"db":"SRA","value":"ERS489285"}],"status":{"status":"live","when":"2015-08-10T19:55:59"},"submissionDate":"2014-09-07T08:05:47.046"},"releaseDate":"2019-07-23","sequencingTech":"Illumina HiSeq","submitter":"Department of Microbiology, Ohio State University"},"assemblyStats":{"contigL50":1,"contigN50":36204,"gcCount":"19236","gcPercent":53.0,"numberOfComponentSequences":1,"numberOfContigs":1,"numberOfScaffolds":1,"scaffoldL50":1,"scaffoldN50":36204,"totalNumberOfChromosomes":1,"totalSequenceLength":"36204","totalUngappedLength":"36204"},"currentAccession":"GCA_009656135.1","organism":{"organismName":"Prokaryotic dsDNA virus sp.","taxId":2591644},"sourceDatabase":"SOURCE_DATABASE_GENBANK"}
{"accession":"GCA_009656155.1","annotationInfo":{"name":"Annotation submitted by Department of Microbiology, Ohio State University","provider":"Department of Microbiology, Ohio State University","releaseDate":"2019-07-29","stats":{"geneCounts":{"proteinCoding":74,"total":74}}},"assemblyInfo":{"assemblyLevel":"Complete Genome","assemblyMethod":"IDBA_ud v. 1.1","assemblyName":"ASM965615v1","assemblyStatus":"current","assemblyType":"haploid","bioprojectAccession":"PRJNA477650","bioprojectLineage":[{"bioprojects":[{"accession":"PRJNA477650","parentAccessions":["PRJEB402"],"title":"Genomes from the Global Ocean Virome v1"},{"accession":"PRJEB402","title":"Tara-oceans samples barcoding and shotgun sequencing"}]}],"biosample":{"accession":"SAMEA2621271","attributes":[{"name":"Chlorophyll Sensor","value":"0.053173"},{"name":"Citation","value":"tbd"},{"name":"ENA first public","value":"2014-09-05"},{"name":"ENA last update","value":"2015-11-04"},{"name":"ENA-CHECKLIST","value":"ERC000030"},{"name":"Event Date/Time End","value":"2010-11-04T13:25"},{"name":"External Id","value":"SAMEA2621271"},{"name":"INSDC center alias","value":"GSC"},{"name":"INSDC center name","value":"Genoscope"},{"name":"INSDC first public","value":"2014-09-05T17:01:02Z"},{"name":"INSDC last update","value":"2015-11-04T11:49:17Z"},{"name":"INSDC status","value":"public"},{"name":"Latitude End","value":"-30.1885"},{"name":"Longitude End","value":"-43.2831"},{"name":"Salinity Sensor","value":"36.32425"},{"name":"Submitter Id","value":"TARA_R100001224"},{"name":"depth","value":"5"},{"name":"env_broad_scale","value":"marine biome (ENVO:00000447)"},{"name":"env_local_scale","value":"surface water layer (ENVO:00002042)"},{"name":"env_medium","value":"saline water (ENVO:00002010), including plankton (ENVO:xxxxxxxx)"},{"name":"env_package","value":"water"},{"name":"event date/time start","value":"2010-11-04T10:04"},{"name":"event label","value":"TARA_20101104T1004Z_078_EVENT_PUMP"},{"name":"further details","value":"tbd"},{"name":"last update date","value":"2014-05-01Z"},{"name":"latitude start","value":"-30.1367"},{"name":"longitude start","value":"-43.2899"},{"name":"nitrate sensor","value":"-0.385346"},{"name":"oxygen sensor","value":"221.47475"},{"name":"project_name","value":"Tara Oceans expedition (2009-2013)"},{"name":"protocol label","value":"VIRUS_NUC-Fe_W<-0.22"},{"name":"sample collection device","value":"PUMP (High Volume Peristaltic Pump)"},{"name":"sample_name","value":"TARA_R100001224"},{"name":"sample status","value":"This version can be used to provide data discovery services"},{"name":"sampling campaign","value":"TARA_20101031Z"},{"name":"sampling platform","value":"SV Tara"},{"name":"sampling station","value":"TARA_078"},{"name":"size_frac_low","value":"<"},{"name":"size_frac_up","value":"0.22"},{"name":"temp","value":"19.854083"}],"description":{"comment":"This sample (TARA_R100001224) was collected during the Tara Oceans expedition (2009-2013) at station TARA_078 (latitudeN=-30.1367, longitudeE=-43.2899) on date/time=2010-11-04T10:04, using a PUMP (High Volume Peristaltic Pump). The sample material (saline water (ENVO:00002010), including plankton (ENVO:xxxxxxxx)) was collected at a depth of 3-7 m, targeting a surface water layer (ENVO:00002042) in the marine biome (ENVO:00000447). The sample was size-fractionated (<-0.22 micrometres), and stored in liquid nitrogen for later detection of virus nucleic acid sequences by pyrosequencing methods, and for later metagenomics analysis. This sample has replicate sample(s): TARA_R100001160,TARA_R100001161.","organism":{"organismName":"marine metagenome","taxId":408172},"title":"TARA_20101104T1004Z_078_EVENT_PUMP_P_S_(5 m)_VIRUS_NUC-Fe_W<-0.22_TARA_R100001224"},"lastUpdated":"2021-08-21T03:08:03.000","models":["Generic"],"owner":{"name":"EBI"},"package":"Generic.1.0","publicationDate":"2014-09-05T00:00:00.000","sampleIds":[{"db":"SRA","value":"ERS490676"}],"status":{"status":"live","when":"2015-08-10T19:56:01"},"submissionDate":"2014-09-07T08:05:52.103"},"releaseDate":"2019-07-23","sequencingTech":"Illumina HiSeq","submitter":"Department of Microbiology, Ohio State University"},"assemblyStats":{"contigL50":1,"contigN50":58125,"gcCount":"32282","gcPercent":55.5,"numberOfComponentSequences":1,"numberOfContigs":1,"numberOfScaffolds":1,"scaffoldL50":1,"scaffoldN50":58125,"totalNumberOfChromosomes":1,"totalSequenceLength":"58125","totalUngappedLength":"58125"},"currentAccession":"GCA_009656155.1","organism":{"organismName":"Prokaryotic dsDNA virus sp.","taxId":2591644},"sourceDatabase":"SOURCE_DATABASE_GENBANK"}
{"accession":"GCA_009656175.1","annotationInfo":{"name":"Annotation submitted by Department of Microbiology, Ohio State University","provider":"Department of Microbiology, Ohio State University","releaseDate":"2019-07-29","stats":{"geneCounts":{"proteinCoding":38,"total":38}}},"assemblyInfo":{"assemblyLevel":"Complete Genome","assemblyMethod":"IDBA_ud v. 1.1","assemblyName":"ASM965617v1","assemblyStatus":"current","assemblyType":"haploid","bioprojectAccession":"PRJNA477650","bioprojectLineage":[{"bioprojects":[{"accession":"PRJNA477650","parentAccessions":["PRJEB402"],"title":"Genomes from the Global Ocean Virome v1"},{"accession":"PRJEB402","title":"Tara-oceans samples barcoding and shotgun sequencing"}]}],"biosample":{"accession":"SAMEA2622832","attributes":[{"name":"Chlorophyll Sensor","value":"0.233673"},{"name":"Citation","value":"tbd"},{"name":"ENA first public","value":"2014-09-15"},{"name":"ENA last update","value":"2015-11-04"},{"name":"ENA-CHECKLIST","value":"ERC000030"},{"name":"Event Date/Time End","value":"2011-08-08T19:54"},{"name":"External Id","value":"SAMEA2622832"},{"name":"INSDC center alias","value":"GSC"},{"name":"INSDC center name","value":"Genoscope"},{"name":"INSDC first public","value":"2014-09-15T17:02:29Z"},{"name":"INSDC last update","value":"2015-11-04T11:48:55Z"},{"name":"INSDC status","value":"public"},{"name":"Latitude End","value":"-8.895"},{"name":"Longitude End","value":"-142.6228"},{"name":"Salinity Sensor","value":"35.427733"},{"name":"Submitter Id","value":"TARA_R100000805"},{"name":"depth","value":"5"},{"name":"env_broad_scale","value":"marine biome (ENVO:00000447)"},{"name":"env_local_scale","value":"surface water layer (ENVO:00002042)"},{"name":"env_medium","value":"saline water (ENVO:00002010), including plankton (ENVO:xxxxxxxx)"},{"name":"env_package","value":"water"},{"name":"event date/time start","value":"2011-08-08T17:33"},{"name":"event label","value":"TARA_20110808T1733Z_125_EVENT_PUMP"},{"name":"further details","value":"tbd"},{"name":"last update date","value":"2014-05-01Z"},{"name":"latitude start","value":"-8.9111"},{"name":"longitude start","value":"-142.5571"},{"name":"marine region","value":"(search radius=5 degrees) Marine Province:Marquesas (MRGID:21741), Marine Ecoregion:Marquesas (MRGID:21741)"},{"name":"nitrate sensor","value":"4.985942"},{"name":"oxygen sensor","value":"187.302833"},{"name":"project_name","value":"Tara Oceans expedition (2009-2013)"},{"name":"protocol label","value":"VIRUS_NUC-Fe_W<-0.22"},{"name":"sample collection device","value":"PUMP (High Volume Peristaltic Pump)"},{"name":"sample_name","value":"TARA_R100000805"},{"name":"sample status","value":"This version can be used to provide data discovery services"},{"name":"sampling campaign","value":"TARA_20110726Z"},{"name":"sampling platform","value":"SV Tara"},{"name":"sampling station","value":"TARA_125"},{"name":"size_frac_low","value":"<"},{"name":"size_frac_up","value":"0.22"},{"name":"temp","value":"26.780158"}],"description":{"comment":"This sample (TARA_R100000805) was collected during the Tara Oceans expedition (2009-2013) at station TARA_125 (latitudeN=-8.9111, longitudeE=-142.5571) on date/time=2011-08-08T17:33, using a PUMP (High Volume Peristaltic Pump). The sample material (saline water (ENVO:00002010), including plankton (ENVO:xxxxxxxx)) was collected at a depth of 3-7 m, targeting a surface water layer (ENVO:00002042) in the marine biome (ENVO:00000447). The sample was size-fractionated (<-0.22 micrometres), and stored in liquid nitrogen for later detection of virus nucleic acid sequences by pyrosequencing methods, and for later metagenomics analysis.","organism":{"organismName":"marine metagenome","taxId":408172},"title":"TARA_20110808T1733Z_125_EVENT_PUMP_P_S_(5 m)_VIRUS_NUC-Fe_W<-0.22_TARA_R100000805"},"lastUpdated":"2021-08-21T03:08:15.000","models":["Generic"],"owner":{"name":"EBI"},"package":"Generic.1.0","publicationDate":"2014-09-15T00:00:00.000","sampleIds":[{"db":"SRA","value":"ERS492903"}],"status":{"status":"live","when":"2015-08-10T19:56:47"},"submissionDate":"2014-09-16T09:05:58.030"},"releaseDate":"2019-07-23","sequencingTech":"Illumina HiSeq","submitter":"Department of Microbiology, Ohio State University"},"assemblyStats":{"contigL50":1,"contigN50":34639,"gcCount":"14350","gcPercent":41.5,"numberOfComponentSequences":1,"numberOfContigs":1,"numberOfScaffolds":1,"scaffoldL50":1,"scaffoldN50":34639,"totalNumberOfChromosomes":1,"totalSequenceLength":"34639","totalUngappedLength":"34639"},"currentAccession":"GCA_009656175.1","organism":{"organismName":"Prokaryotic dsDNA virus sp.","taxId":2591644},"sourceDatabase":"SOURCE_DATABASE_GENBANK"}
{"accession":"GCA_009656195.1","annotationInfo":{"name":"Annotation submitted by Department of Microbiology, Ohio State University","provider":"Department of Microbiology, Ohio State University","releaseDate":"2019-07-29","stats":{"geneCounts":{"proteinCoding":73,"total":73}}},"assemblyInfo":{"assemblyLevel":"Complete Genome","assemblyMethod":"IDBA_ud v. 1.1","assemblyName":"ASM965619v1","assemblyStatus":"current","assemblyType":"haploid","bioprojectAccession":"PRJNA477650","bioprojectLineage":[{"bioprojects":[{"accession":"PRJNA477650","parentAccessions":["PRJEB402"],"title":"Genomes from the Global Ocean Virome v1"},{"accession":"PRJEB402","title":"Tara-oceans samples barcoding and shotgun sequencing"}]}],"biosample":{"accession":"SAMEA2620565","attributes":[{"name":"Chlorophyll Sensor","value":"0.176565"},{"name":"Citation","value":"tbd"},{"name":"ENA first public","value":"2014-09-15"},{"name":"ENA last update","value":"2015-11-04"},{"name":"ENA-CHECKLIST","value":"ERC000030"},{"name":"Event Date/Time End","value":"2010-05-17T07:40"},{"name":"External Id","value":"SAMEA2620565"},{"name":"INSDC center alias","value":"GSC"},{"name":"INSDC center name","value":"Genoscope"},{"name":"INSDC first public","value":"2014-09-15T17:02:28Z"},{"name":"INSDC last update","value":"2015-11-04T11:48:29Z"},{"name":"INSDC status","value":"public"},{"name":"Latitude End","value":"-17.2387"},{"name":"Longitude End","value":"53.9775"},{"name":"Salinity Sensor","value":"34.566667"},{"name":"Submitter Id","value":"TARA_R100000231"},{"name":"depth","value":"5"},{"name":"env_broad_scale","value":"marine biome (ENVO:00000447)"},{"name":"env_local_scale","value":"surface water layer (ENVO:00002042)"},{"name":"env_medium","value":"saline water (ENVO:00002010), including plankton (ENVO:xxxxxxxx)"},{"name":"env_package","value":"water"},{"name":"event date/time start","value":"2010-05-17T04:10"},{"name":"event label","value":"TARA_20100517T0410Z_052_EVENT_PUMP"},{"name":"further details","value":"tbd"},{"name":"last update date","value":"2014-05-01Z"},{"name":"latitude start","value":"-16.957"},{"name":"longitude start","value":"53.9801"},{"name":"marine region","value":"(search radius=5 degrees) Marine Ecoregion:Cargados Carajos/Tromelin Island (MRGID:22029)"},{"name":"nitrate sensor","value":"99999"},{"name":"oxygen sensor","value":"191.68"},{"name":"project_name","value":"Tara Oceans expedition (2009-2013)"},{"name":"protocol label","value":"VIRUS_NUC-Fe_W<-0.22"},{"name":"sample collection device","value":"PUMP (High Volume Peristaltic Pump)"},{"name":"sample_name","value":"TARA_R100000231"},{"name":"sample status","value":"This version can be used to provide data discovery services"},{"name":"sampling campaign","value":"TARA_20100515Z"},{"name":"sampling platform","value":"SV Tara"},{"name":"sampling station","value":"TARA_052"},{"name":"size_frac_low","value":"<"},{"name":"size_frac_up","value":"0.22"},{"name":"temp","value":"27.8684"}],"description":{"comment":"This sample (TARA_R100000231) was collected during the Tara Oceans expedition (2009-2013) at station TARA_052 (latitudeN=-16.957, longitudeE=53.9801) on date/time=2010-05-17T04:10, using a PUMP (High Volume Peristaltic Pump). The sample material (saline water (ENVO:00002010), including plankton (ENVO:xxxxxxxx)) was collected at a depth of 3-7 m, targeting a surface water layer (ENVO:00002042) in the marine biome (ENVO:00000447). The sample was size-fractionated (<-0.22 micrometres), and stored in liquid nitrogen for later detection of virus nucleic acid sequences by pyrosequencing methods, and for later metagenomics analysis. This sample has replicate sample(s): TARA_R100000232,TARA_R100000233.","organism":{"organismName":"marine metagenome","taxId":408172},"title":"TARA_20100517T0410Z_052_EVENT_PUMP_P_S_(5 m)_VIRUS_NUC-Fe_W<-0.22_TARA_R100000231"},"lastUpdated":"2021-08-21T03:07:59.000","models":["Generic"],"owner":{"name":"EBI"},"package":"Generic.1.0","publicationDate":"2014-09-15T00:00:00.000","sampleIds":[{"db":"SRA","value":"ERS489552"}],"status":{"status":"live","when":"2015-08-10T19:56:44"},"submissionDate":"2014-09-16T09:05:51.066"},"releaseDate":"2019-07-23","sequencingTech":"Illumina HiSeq","submitter":"Department of Microbiology, Ohio State University"},"assemblyStats":{"contigL50":1,"contigN50":68700,"gcCount":"23886","gcPercent":35.0,"numberOfComponentSequences":1,"numberOfContigs":1,"numberOfScaffolds":1,"scaffoldL50":1,"scaffoldN50":68700,"totalNumberOfChromosomes":1,"totalSequenceLength":"68700","totalUngappedLength":"68700"},"currentAccession":"GCA_009656195.1","organism":{"organismName":"Prokaryotic dsDNA virus sp.","taxId":2591644},"sourceDatabase":"SOURCE_DATABASE_GENBANK"}
{"accession":"GCA_009656215.1","annotationInfo":{"name":"Annotation submitted by Department of Microbiology, Ohio State University","provider":"Department of Microbiology, Ohio State University","releaseDate":"2019-07-29","stats":{"geneCounts":{"proteinCoding":32,"total":32}}},"assemblyInfo":{"assemblyLevel":"Chromosome","assemblyMethod":"IDBA_ud v. 1.1","assemblyName":"ASM965621v1","assemblyStatus":"current","assemblyType":"haploid","atypical":{"isAtypical":true,"warnings":["partial"]},"bioprojectAccession":"PRJNA477650","bioprojectLineage":[{"bioprojects":[{"accession":"PRJNA477650","parentAccessions":["PRJEB402"],"title":"Genomes from the Global Ocean Virome v1"},{"accession":"PRJEB402","title":"Tara-oceans samples barcoding and shotgun sequencing"}]}],"biosample":{"accession":"SAMEA2622212","attributes":[{"name":"Chlorophyll Sensor","value":"0.010087"},{"name":"Citation","value":"tbd"},{"name":"ENA first public","value":"2014-09-15"},{"name":"ENA last update","value":"2015-11-04"},{"name":"ENA-CHECKLIST","value":"ERC000030"},{"name":"Event Date/Time End","value":"2011-04-22T17:13"},{"name":"External Id","value":"SAMEA2622212"},{"name":"INSDC center alias","value":"GSC"},{"name":"INSDC center name","value":"Genoscope"},{"name":"INSDC first public","value":"2014-09-15T17:02:29Z"},{"name":"INSDC last update","value":"2015-11-04T11:49:19Z"},{"name":"INSDC status","value":"public"},{"name":"Latitude End","value":"-5.2771"},{"name":"Longitude End","value":"-85.2995"},{"name":"Salinity Sensor","value":"34.69255"},{"name":"Submitter Id","value":"TARA_R100001480"},{"name":"depth","value":"480"},{"name":"env_broad_scale","value":"marine biome (ENVO:00000447)"},{"name":"env_local_scale","value":"mesopelagic zone (ENVO:00000213) & marine oxygen minimum zone (ENVO:01000065)"},{"name":"env_medium","value":"saline water (ENVO:00002010), including plankton (ENVO:xxxxxxxx)"},{"name":"env_package","value":"water"},{"name":"event date/time start","value":"2011-04-22T12:08:28"},{"name":"event label","value":"TARA_20110422T1210Z_102_Combined-EVENTS_CAST"},{"name":"further details","value":"tbd"},{"name":"last update date","value":"2014-05-01Z"},{"name":"latitude start","value":"-5.261"},{"name":"longitude start","value":"-85.1678"},{"name":"marine region","value":"(search radius=5 degrees) Marine Ecoregion:Eastern Galapagos Islands (MRGID:21870), Marine Ecoregion:Guayaquil (MRGID:21974)"},{"name":"nitrate sensor","value":"40.008967"},{"name":"oxygen sensor","value":"4.42525"},{"name":"project_name","value":"Tara Oceans expedition (2009-2013)"},{"name":"protocol label","value":"VIRUS_NUC-Fe_W<-0.22"},{"name":"sample collection device","value":"ROSETTE sampler with CTD (sbe9C) and 10 Niskin bottles"},{"name":"sample_name","value":"TARA_R100001480"},{"name":"sample status","value":"This version can be used to provide data discovery services"},{"name":"sampling campaign","value":"TARA_20110401Z"},{"name":"sampling platform","value":"SV Tara"},{"name":"sampling station","value":"TARA_102"},{"name":"size_frac_low","value":"<"},{"name":"size_frac_up","value":"0.22"},{"name":"temp","value":"9.195825"}],"description":{"comment":"This sample (TARA_R100001480) was collected during the Tara Oceans expedition (2009-2013) at station TARA_102 (latitudeN=-5.261, longitudeE=-85.1678) on date/time=2011-04-22T12:08:28, using a ROSETTE sampler with CTD (sbe9C) and 10 Niskin bottles. The sample material (saline water (ENVO:00002010), including plankton (ENVO:xxxxxxxx)) was collected at a depth of 480-480 m, targeting a mesopelagic zone (ENVO:00000213) & marine oxygen minimum zone (ENVO:01000065) in the marine biome (ENVO:00000447). The sample was size-fractionated (<-0.22 micrometres), and stored in liquid nitrogen for later detection of virus nucleic acid sequences by pyrosequencing methods, and for later metagenomics analysis. This sample has replicate sample(s): TARA_R100001481,TARA_R100001482.","organism":{"organismName":"marine metagenome","taxId":408172},"title":"TARA_20110422T1210Z_102_Combined-EVENTS_CAST_MB_M_(480 m)_VIRUS_NUC-Fe_W<-0.22_TARA_R100001480"},"lastUpdated":"2021-08-21T03:08:11.000","models":["Generic"],"owner":{"name":"EBI"},"package":"Generic.1.0","publicationDate":"2014-09-15T00:00:00.000","sampleIds":[{"db":"SRA","value":"ERS491995"}],"status":{"status":"live","when":"2015-08-10T19:56:46"},"submissionDate":"2014-09-16T09:05:56.366"},"genomeNotes":["partial"],"releaseDate":"2019-07-23","sequencingTech":"Illumina HiSeq","submitter":"Department of Microbiology, Ohio State University"},"assemblyStats":{"contigL50":1,"contigN50":28930,"gcCount":"9784","gcPercent":34.0,"numberOfComponentSequences":1,"numberOfContigs":1,"numberOfScaffolds":1,"scaffoldL50":1,"scaffoldN50":28930,"totalNumberOfChromosomes":1,"totalSequenceLength":"28930","totalUngappedLength":"28930"},"currentAccession":"GCA_009656215.1","organism":{"organismName":"Prokaryotic dsDNA virus sp.","taxId":2591644},"sourceDatabase":"SOURCE_DATABASE_GENBANK"}
{"accession":"GCA_009656235.1","annotationInfo":{"name":"Annotation submitted by Department of Microbiology, Ohio State University","provider":"Department of Microbiology, Ohio State University","releaseDate":"2019-07-29","stats":{"geneCounts":{"proteinCoding":71,"total":71}}},"assemblyInfo":{"assemblyLevel":"Complete Genome","assemblyMethod":"IDBA_ud v. 1.1","assemblyName":"ASM965623v1","assemblyStatus":"current","assemblyType":"haploid","bioprojectAccession":"PRJNA477650","bioprojectLineage":[{"bioprojects":[{"accession":"PRJNA477650","parentAccessions":["PRJEB402"],"title":"Genomes from the Global Ocean Virome v1"},{"accession":"PRJEB402","title":"Tara-oceans samples barcoding and shotgun sequencing"}]}],"biosample":{"accession":"SAMEA2622705","attributes":[{"name":"Chlorophyll Sensor","value":"0.295808"},{"name":"Citation","value":"tbd"},{"name":"ENA first public","value":"2014-09-15"},{"name":"ENA last update","value":"2015-11-04"},{"name":"ENA-CHECKLIST","value":"ERC000030"},{"name":"Event Date/Time End","value":"2011-07-28T20:03"},{"name":"External Id","value":"SAMEA2622705"},{"name":"INSDC center alias","value":"GSC"},{"name":"INSDC center name","value":"Genoscope"},{"name":"INSDC first public","value":"2014-09-15T17:02:28Z"},{"name":"INSDC last update","value":"2015-11-04T11:48:48Z"},{"name":"INSDC status","value":"public"},{"name":"Latitude End","value":"-8.9632"},{"name":"Longitude End","value":"-139.2276"},{"name":"Salinity Sensor","value":"36.097575"},{"name":"Submitter Id","value":"TARA_R100000664"},{"name":"depth","value":"115"},{"name":"env_broad_scale","value":"marine biome (ENVO:00000447)"},{"name":"env_local_scale","value":"deep chlorophyll maximum layer (ENVO:xxxxxxxx)"},{"name":"env_medium","value":"saline water (ENVO:00002010), including plankton (ENVO:xxxxxxxx)"},{"name":"env_package","value":"water"},{"name":"event date/time start","value":"2011-07-28T17:15:56"},{"name":"event label","value":"TARA_20110728T1718Z_122_Combined-EVENTS_CAST"},{"name":"further details","value":"tbd"},{"name":"last update date","value":"2014-05-01Z"},{"name":"latitude start","value":"-9.0063"},{"name":"longitude start","value":"-139.1394"},{"name":"marine region","value":"(search radius=5 degrees) Marine Province:Marquesas (MRGID:21741), Marine Ecoregion:Marquesas (MRGID:21741)"},{"name":"nitrate sensor","value":"2.333576"},{"name":"oxygen sensor","value":"179.916875"},{"name":"project_name","value":"Tara Oceans expedition (2009-2013)"},{"name":"protocol label","value":"VIRUS_NUC-Fe_W<-0.22"},{"name":"sample collection device","value":"ROSETTE sampler with CTD (sbe9C) and 10 Niskin bottles"},{"name":"sample_name","value":"TARA_R100000664"},{"name":"sample status","value":"This version can be used to provide data discovery services"},{"name":"sampling campaign","value":"TARA_20110726Z"},{"name":"sampling platform","value":"SV Tara"},{"name":"sampling station","value":"TARA_122"},{"name":"size_frac_low","value":"<"},{"name":"size_frac_up","value":"0.22"},{"name":"temp","value":"24.69625"}],"description":{"comment":"This sample (TARA_R100000664) was collected during the Tara Oceans expedition (2009-2013) at station TARA_122 (latitudeN=-9.0063, longitudeE=-139.1394) on date/time=2011-07-28T17:15:56, using a ROSETTE sampler with CTD (sbe9C) and 10 Niskin bottles. The sample material (saline water (ENVO:00002010), including plankton (ENVO:xxxxxxxx)) was collected at a depth of 115-115 m, targeting a deep chlorophyll maximum layer (ENVO:xxxxxxxx) in the marine biome (ENVO:00000447). The sample was size-fractionated (<-0.22 micrometres), and stored in liquid nitrogen for later detection of virus nucleic acid sequences by pyrosequencing methods, and for later metagenomics analysis.","organism":{"organismName":"marine metagenome","taxId":408172},"title":"TARA_20110728T1718Z_122_Combined-EVENTS_CAST_MB_D_(115 m)_VIRUS_NUC-Fe_W<-0.22_TARA_R100000664"},"lastUpdated":"2021-08-21T03:08:13.000","models":["Generic"],"owner":{"name":"EBI"},"package":"Generic.1.0","publicationDate":"2014-09-15T00:00:00.000","sampleIds":[{"db":"SRA","value":"ERS492714"}],"status":{"status":"live","when":"2015-08-10T19:56:46"},"submissionDate":"2014-09-16T09:05:57.446"},"releaseDate":"2019-07-23","sequencingTech":"Illumina HiSeq","submitter":"Department of Microbiology, Ohio State University"},"assemblyStats":{"contigL50":1,"contigN50":60562,"gcCount":"20250","gcPercent":33.5,"numberOfComponentSequences":1,"numberOfContigs":1,"numberOfScaffolds":1,"scaffoldL50":1,"scaffoldN50":60562,"totalNumberOfChromosomes":1,"totalSequenceLength":"60562","totalUngappedLength":"60562"},"currentAccession":"GCA_009656235.1","organism":{"organismName":"Prokaryotic dsDNA virus sp.","taxId":2591644},"sourceDatabase":"SOURCE_DATABASE_GENBANK"}
{"accession":"GCA_009656255.1","annotationInfo":{"name":"Annotation submitted by Department of Microbiology, Ohio State University","provider":"Department of Microbiology, Ohio State University","releaseDate":"2019-07-29","stats":{"geneCounts":{"proteinCoding":58,"total":58}}},"assemblyInfo":{"assemblyLevel":"Chromosome","assemblyMethod":"IDBA_ud v. 1.1","assemblyName":"ASM965625v1","assemblyStatus":"current","assemblyType":"haploid","atypical":{"isAtypical":true,"warnings":["partial"]},"bioprojectAccession":"PRJNA477650","bioprojectLineage":[{"bioprojects":[{"accession":"PRJNA477650","parentAccessions":["PRJEB402"],"title":"Genomes from the Global Ocean Virome v1"},{"accession":"PRJEB402","title":"Tara-oceans samples barcoding and shotgun sequencing"}]}],"biosample":{"accession":"SAMEA2623327","attributes":[{"name":"Chlorophyll Sensor","value":"0.001625"},{"name":"Citation","value":"tbd"},{"name":"ENA first public","value":"2014-09-15"},{"name":"ENA last update","value":"2015-11-04"},{"name":"ENA-CHECKLIST","value":"ERC000030"},{"name":"Event Date/Time End","value":"2011-12-03T18:48"},{"name":"External Id","value":"SAMEA2623327"},{"name":"INSDC center alias","value":"GSC"},{"name":"INSDC center name","value":"Genoscope"},{"name":"INSDC first public","value":"2014-09-15T17:02:29Z"},{"name":"INSDC last update","value":"2015-11-04T11:49:28Z"},{"name":"INSDC status","value":"public"},{"name":"Latitude End","value":"14.1468"},{"name":"Longitude End","value":"-116.6821"},{"name":"Salinity Sensor","value":"34.586699"},{"name":"Submitter Id","value":"TARA_R100000750"},{"name":"depth","value":"375"},{"name":"env_broad_scale","value":"marine biome (ENVO:00000447)"},{"name":"env_local_scale","value":"mesopelagic zone (ENVO:00000213)"},{"name":"env_medium","value":"saline water (ENVO:00002010), including plankton (ENVO:xxxxxxxx)"},{"name":"env_package","value":"water"},{"name":"event date/time start","value":"2011-12-03T14:31:20"},{"name":"event label","value":"TARA_20111203T1433Z_137_Combined-EVENTS_CAST"},{"name":"further details","value":"tbd"},{"name":"last update date","value":"2014-05-01Z"},{"name":"latitude start","value":"14.2025"},{"name":"longitude start","value":"-116.6433"},{"name":"marine region","value":"(search radius=5 degrees) Marine Ecoregion:Revillagigedos (MRGID:21973)"},{"name":"nitrate sensor","value":"35.716708"},{"name":"oxygen sensor","value":"0.628413"},{"name":"project_name","value":"Tara Oceans expedition (2009-2013)"},{"name":"protocol label","value":"VIRUS_NUC-Fe_W<-0.22"},{"name":"sample collection device","value":"ROSETTE sampler with CTD (sbe9C) and 10 Niskin bottles"},{"name":"sample_name","value":"TARA_R100000750"},{"name":"sample status","value":"This version can be used to provide data discovery services"},{"name":"sampling campaign","value":"TARA_20111124Z"},{"name":"sampling platform","value":"SV Tara"},{"name":"sampling station","value":"TARA_137"},{"name":"size_frac_low","value":"<"},{"name":"size_frac_up","value":"0.22"},{"name":"temp","value":"8.911481"}],"description":{"comment":"This sample (TARA_R100000750) was collected during the Tara Oceans expedition (2009-2013) at station TARA_137 (latitudeN=14.2025, longitudeE=-116.6433) on date/time=2011-12-03T14:31:20, using a ROSETTE sampler with CTD (sbe9C) and 10 Niskin bottles. The sample material (saline water (ENVO:00002010), including plankton (ENVO:xxxxxxxx)) was collected at a depth of 370-379 m, targeting a mesopelagic zone (ENVO:00000213) in the marine biome (ENVO:00000447). The sample was size-fractionated (<-0.22 micrometres), and stored in liquid nitrogen for later detection of virus nucleic acid sequences by pyrosequencing methods, and for later metagenomics analysis.","organism":{"organismName":"marine metagenome","taxId":408172},"title":"TARA_20111203T1433Z_137_Combined-EVENTS_CAST_MB_M_(375 m)_VIRUS_NUC-Fe_W<-0.22_TARA_R100000750"},"lastUpdated":"2021-08-21T03:08:17.000","models":["Generic"],"owner":{"name":"EBI"},"package":"Generic.1.0","publicationDate":"2014-09-15T00:00:00.000","sampleIds":[{"db":"SRA","value":"ERS493718"}],"status":{"status":"live","when":"2015-08-10T19:56:47"},"submissionDate":"2014-09-16T09:05:58.546"},"genomeNotes":["partial"],"releaseDate":"2019-07-23","sequencingTech":"Illumina HiSeq","submitter":"Department of Microbiology, Ohio State University"},"assemblyStats":{"contigL50":1,"contigN50":38775,"gcCount":"21591","gcPercent":55.5,"numberOfComponentSequences":1,"numberOfContigs":1,"numberOfScaffolds":1,"scaffoldL50":1,"scaffoldN50":38775,"totalNumberOfChromosomes":1,"totalSequenceLength":"38775","totalUngappedLength":"38775"},"currentAccession":"GCA_009656255.1","organism":{"organismName":"Prokaryotic dsDNA virus sp.","taxId":2591644},"sourceDatabase":"SOURCE_DATABASE_GENBANK"}
{"accession":"GCA_009656275.1","annotationInfo":{"name":"Annotation submitted by Department of Microbiology, Ohio State University","provider":"Department of Microbiology, Ohio State University","releaseDate":"2019-07-29","stats":{"geneCounts":{"proteinCoding":48,"total":48}}},"assemblyInfo":{"assemblyLevel":"Complete Genome","assemblyMethod":"IDBA_ud v. 1.1","assemblyName":"ASM965627v1","assemblyStatus":"current","assemblyType":"haploid","bioprojectAccession":"PRJNA477650","bioprojectLineage":[{"bioprojects":[{"accession":"PRJNA477650","parentAccessions":["PRJEB402"],"title":"Genomes from the Global Ocean Virome v1"},{"accession":"PRJEB402","title":"Tara-oceans samples barcoding and shotgun sequencing"}]}],"biosample":{"accession":"SAMEA2619747","attributes":[{"name":"Chlorophyll Sensor","value":"0.180911"},{"name":"Citation","value":"tbd"},{"name":"ENA first public","value":"2014-09-05"},{"name":"ENA last update","value":"2015-11-04"},{"name":"ENA-CHECKLIST","value":"ERC000030"},{"name":"Event Date/Time End","value":"2009-11-16T08:23"},{"name":"External Id","value":"SAMEA2619747"},{"name":"INSDC center alias","value":"GSC"},{"name":"INSDC center name","value":"Genoscope"},{"name":"INSDC first public","value":"2014-09-05T17:01:02Z"},{"name":"INSDC last update","value":"2015-11-04T11:48:35Z"},{"name":"INSDC status","value":"public"},{"name":"Latitude End","value":"39.8401"},{"name":"Longitude End","value":"17.4152"},{"name":"Salinity Sensor","value":"37.759667"},{"name":"Submitter Id","value":"TARA_S200002703"},{"name":"depth","value":"5"},{"name":"env_broad_scale","value":"marine biome (ENVO:00000447)"},{"name":"env_local_scale","value":"surface water layer (ENVO:00002042)"},{"name":"env_medium","value":"saline water (ENVO:00002010), including plankton (ENVO:xxxxxxxx)"},{"name":"env_package","value":"water"},{"name":"event date/time start","value":"2009-11-16T08:16"},{"name":"event label","value":"TARA_20091116T0816Z_022_EVENT_PUMP"},{"name":"further details","value":"tbd"},{"name":"last update date","value":"2014-05-01Z"},{"name":"latitude start","value":"39.8386"},{"name":"longitude start","value":"17.4155"},{"name":"marine region","value":"(search radius=5 degrees) Marine Province:Mediterranean Sea (MRGID:8552), Marine Ecoregion:Adriatic Sea (MRGID:3314), Marine Ecoregion:Ionian Sea (MRGID:3351)"},{"name":"nitrate sensor","value":"99999"},{"name":"oxygen sensor","value":"220.927083"},{"name":"project_name","value":"Tara Oceans expedition (2009-2013)"},{"name":"protocol label","value":"VIRUS_NUC-Fe_W<-0.22"},{"name":"sample collection device","value":"PUMP (High Volume Peristaltic Pump)"},{"name":"sample_name","value":"TARA_S200002703"},{"name":"sample status","value":"This version can be used to provide data discovery services"},{"name":"sampling campaign","value":"TARA_20091111Z"},{"name":"sampling platform","value":"SV Tara"},{"name":"sampling station","value":"TARA_022"},{"name":"size_frac_low","value":"<"},{"name":"size_frac_up","value":"0.22"},{"name":"temp","value":"17.041483"}],"description":{"comment":"This sample (TARA_S200002703) was collected during the Tara Oceans expedition (2009-2013) at station TARA_022 (latitudeN=39.8386, longitudeE=17.4155) on date/time=2009-11-16T08:16, using a PUMP (High Volume Peristaltic Pump). The sample material (saline water (ENVO:00002010), including plankton (ENVO:xxxxxxxx)) was collected at a depth of 3-7 m, targeting a surface water layer (ENVO:00002042) in the marine biome (ENVO:00000447). The sample was size-fractionated (<-0.22 micrometres), and stored in liquid nitrogen for later detection of virus nucleic acid sequences by pyrosequencing methods, and for later metagenomics analysis.","organism":{"organismName":"marine metagenome","taxId":408172},"title":"TARA_20091116T0816Z_022_EVENT_PUMP_P_S_(5 m)_VIRUS_NUC-Fe_W<-0.22_TARA_S200002703"},"lastUpdated":"2021-08-21T03:07:54.000","models":["Generic"],"owner":{"name":"EBI"},"package":"Generic.1.0","publicationDate":"2014-09-05T00:00:00.000","sampleIds":[{"db":"SRA","value":"ERS488448"}],"status":{"status":"live","when":"2015-08-10T19:55:58"},"submissionDate":"2014-09-07T08:05:44.003"},"releaseDate":"2019-07-23","sequencingTech":"Illumina HiSeq","submitter":"Department of Microbiology, Ohio State University"},"assemblyStats":{"contigL50":1,"contigN50":47669,"gcCount":"20285","gcPercent":42.5,"numberOfComponentSequences":1,"numberOfContigs":1,"numberOfScaffolds":1,"scaffoldL50":1,"scaffoldN50":47669,"totalNumberOfChromosomes":1,"totalSequenceLength":"47669","totalUngappedLength":"47669"},"currentAccession":"GCA_009656275.1","organism":{"organismName":"Prokaryotic dsDNA virus sp.","taxId":2591644},"sourceDatabase":"SOURCE_DATABASE_GENBANK"}
{"accession":"GCA_009656295.1","annotationInfo":{"name":"Annotation submitted by Department of Microbiology, Ohio State University","provider":"Department of Microbiology, Ohio State University","releaseDate":"2019-07-29","stats":{"geneCounts":{"proteinCoding":78,"total":78}}},"assemblyInfo":{"assemblyLevel":"Chromosome","assemblyMethod":"IDBA_ud v. 1.1","assemblyName":"ASM965629v1","assemblyStatus":"current","assemblyType":"haploid","atypical":{"isAtypical":true,"warnings":["partial"]},"bioprojectAccession":"PRJNA477650","bioprojectLineage":[{"bioprojects":[{"accession":"PRJNA477650","parentAccessions":["PRJEB402"],"title":"Genomes from the Global Ocean Virome v1"},{"accession":"PRJEB402","title":"Tara-oceans samples barcoding and shotgun sequencing"}]}],"biosample":{"accession":"SAMEA2620879","attributes":[{"name":"Chlorophyll Sensor","value":"0.215292"},{"name":"Citation","value":"tbd"},{"name":"ENA first public","value":"2014-09-05"},{"name":"ENA last update","value":"2015-11-04"},{"name":"ENA-CHECKLIST","value":"ERC000030"},{"name":"Event Date/Time End","value":"2010-07-12T09:00"},{"name":"External Id","value":"SAMEA2620879"},{"name":"INSDC center alias","value":"GSC"},{"name":"INSDC center name","value":"Genoscope"},{"name":"INSDC first public","value":"2014-09-05T17:01:02Z"},{"name":"INSDC last update","value":"2015-11-04T11:48:37Z"},{"name":"INSDC status","value":"public"},{"name":"Latitude End","value":"-35.2087"},{"name":"Longitude End","value":"26.2932"},{"name":"Salinity Sensor","value":"35.44666"},{"name":"Submitter Id","value":"TARA_R100001230"},{"name":"depth","value":"5"},{"name":"env_broad_scale","value":"marine biome (ENVO:00000447)"},{"name":"env_local_scale","value":"surface water layer (ENVO:00002042)"},{"name":"env_medium","value":"saline water (ENVO:00002010), including plankton (ENVO:xxxxxxxx)"},{"name":"env_package","value":"water"},{"name":"event date/time start","value":"2010-07-12T05:59"},{"name":"event label","value":"TARA_20100712T0559Z_065_EVENT_PUMP"},{"name":"further details","value":"tbd"},{"name":"last update date","value":"2014-05-01Z"},{"name":"latitude start","value":"-35.1728"},{"name":"longitude start","value":"26.2868"},{"name":"marine region","value":"(search radius=5 degrees) Marine Province:Agulhas (MRGID:21760), Marine Province:Northern New Zealand (MRGID:21786), Marine Ecoregion:Natal (MRGID:21805), Marine Ecoregion:Agulhas Bank (MRGID:21806)"},{"name":"nitrate sensor","value":"99999"},{"name":"oxygen sensor","value":"207.0439"},{"name":"project_name","value":"Tara Oceans expedition (2009-2013)"},{"name":"protocol label","value":"VIRUS_NUC-Fe_W<-0.22"},{"name":"sample collection device","value":"PUMP (High Volume Peristaltic Pump)"},{"name":"sample_name","value":"TARA_R100001230"},{"name":"sample status","value":"This version can be used to provide data discovery services"},{"name":"sampling campaign","value":"TARA_20100624Z"},{"name":"sampling platform","value":"SV Tara"},{"name":"sampling station","value":"TARA_065"},{"name":"size_frac_low","value":"<"},{"name":"size_frac_up","value":"0.22"},{"name":"temp","value":"21.81684"}],"description":{"comment":"This sample (TARA_R100001230) was collected during the Tara Oceans expedition (2009-2013) at station TARA_065 (latitudeN=-35.1728, longitudeE=26.2868) on date/time=2010-07-12T05:59, using a PUMP (High Volume Peristaltic Pump). The sample material (saline water (ENVO:00002010), including plankton (ENVO:xxxxxxxx)) was collected at a depth of 3-7 m, targeting a surface water layer (ENVO:00002042) in the marine biome (ENVO:00000447). The sample was size-fractionated (<-0.22 micrometres), and stored in liquid nitrogen for later detection of virus nucleic acid sequences by pyrosequencing methods, and for later metagenomics analysis. This sample has replicate sample(s): TARA_R100001231,TARA_R100001232.","organism":{"organismName":"marine metagenome","taxId":408172},"title":"TARA_20100712T0559Z_065_EVENT_PUMP_P_S_(5 m)_VIRUS_NUC-Fe_W<-0.22_TARA_R100001230"},"lastUpdated":"2021-08-21T03:08:01.000","models":["Generic"],"owner":{"name":"EBI"},"package":"Generic.1.0","publicationDate":"2014-09-05T00:00:00.000","sampleIds":[{"db":"SRA","value":"ERS490053"}],"status":{"status":"live","when":"2015-08-10T19:56:00"},"submissionDate":"2014-09-07T08:05:48.206"},"genomeNotes":["partial"],"releaseDate":"2019-07-23","sequencingTech":"Illumina HiSeq","submitter":"Department of Microbiology, Ohio State University"},"assemblyStats":{"contigL50":1,"contigN50":44698,"gcCount":"29836","gcPercent":66.5,"numberOfComponentSequences":1,"numberOfContigs":1,"numberOfScaffolds":1,"scaffoldL50":1,"scaffoldN50":44698,"totalNumberOfChromosomes":1,"totalSequenceLength":"44698","totalUngappedLength":"44698"},"currentAccession":"GCA_009656295.1","organism":{"organismName":"Prokaryotic dsDNA virus sp.","taxId":2591644},"sourceDatabase":"SOURCE_DATABASE_GENBANK"}
{"accession":"GCA_009656315.1","annotationInfo":{"name":"Annotation submitted by Department of Microbiology, Ohio State University","provider":"Department of Microbiology, Ohio State University","releaseDate":"2019-07-29","stats":{"geneCounts":{"proteinCoding":61,"total":61}}},"assemblyInfo":{"assemblyLevel":"Chromosome","assemblyMethod":"IDBA_ud v. 1.1","assemblyName":"ASM965631v1","assemblyStatus":"current","assemblyType":"haploid","atypical":{"isAtypical":true,"warnings":["partial"]},"bioprojectAccession":"PRJNA477650","bioprojectLineage":[{"bioprojects":[{"accession":"PRJNA477650","parentAccessions":["PRJEB402"],"title":"Genomes from the Global Ocean Virome v1"},{"accession":"PRJEB402","title":"Tara-oceans samples barcoding and shotgun sequencing"}]}],"biosample":{"accession":"SAMEA2620565","attributes":[{"name":"Chlorophyll Sensor","value":"0.176565"},{"name":"Citation","value":"tbd"},{"name":"ENA first public","value":"2014-09-15"},{"name":"ENA last update","value":"2015-11-04"},{"name":"ENA-CHECKLIST","value":"ERC000030"},{"name":"Event Date/Time End","value":"2010-05-17T07:40"},{"name":"External Id","value":"SAMEA2620565"},{"name":"INSDC center alias","value":"GSC"},{"name":"INSDC center name","value":"Genoscope"},{"name":"INSDC first public","value":"2014-09-15T17:02:28Z"},{"name":"INSDC last update","value":"2015-11-04T11:48:29Z"},{"name":"INSDC status","value":"public"},{"name":"Latitude End","value":"-17.2387"},{"name":"Longitude End","value":"53.9775"},{"name":"Salinity Sensor","value":"34.566667"},{"name":"Submitter Id","value":"TARA_R100000231"},{"name":"depth","value":"5"},{"name":"env_broad_scale","value":"marine biome (ENVO:00000447)"},{"name":"env_local_scale","value":"surface water layer (ENVO:00002042)"},{"name":"env_medium","value":"saline water (ENVO:00002010), including plankton (ENVO:xxxxxxxx)"},{"name":"env_package","value":"water"},{"name":"event date/time start","value":"2010-05-17T04:10"},{"name":"event label","value":"TARA_20100517T0410Z_052_EVENT_PUMP"},{"name":"further details","value":"tbd"},{"name":"last update date","value":"2014-05-01Z"},{"name":"latitude start","value":"-16.957"},{"name":"longitude start","value":"53.9801"},{"name":"marine region","value":"(search radius=5 degrees) Marine Ecoregion:Cargados Carajos/Tromelin Island (MRGID:22029)"},{"name":"nitrate sensor","value":"99999"},{"name":"oxygen sensor","value":"191.68"},{"name":"project_name","value":"Tara Oceans expedition (2009-2013)"},{"name":"protocol label","value":"VIRUS_NUC-Fe_W<-0.22"},{"name":"sample collection device","value":"PUMP (High Volume Peristaltic Pump)"},{"name":"sample_name","value":"TARA_R100000231"},{"name":"sample status","value":"This version can be used to provide data discovery services"},{"name":"sampling campaign","value":"TARA_20100515Z"},{"name":"sampling platform","value":"SV Tara"},{"name":"sampling station","value":"TARA_052"},{"name":"size_frac_low","value":"<"},{"name":"size_frac_up","value":"0.22"},{"name":"temp","value":"27.8684"}],"description":{"comment":"This sample (TARA_R100000231) was collected during the Tara Oceans expedition (2009-2013) at station TARA_052 (latitudeN=-16.957, longitudeE=53.9801) on date/time=2010-05-17T04:10, using a PUMP (High Volume Peristaltic Pump). The sample material (saline water (ENVO:00002010), including plankton (ENVO:xxxxxxxx)) was collected at a depth of 3-7 m, targeting a surface water layer (ENVO:00002042) in the marine biome (ENVO:00000447). The sample was size-fractionated (<-0.22 micrometres), and stored in liquid nitrogen for later detection of virus nucleic acid sequences by pyrosequencing methods, and for later metagenomics analysis. This sample has replicate sample(s): TARA_R100000232,TARA_R100000233.","organism":{"organismName":"marine metagenome","taxId":408172},"title":"TARA_20100517T0410Z_052_EVENT_PUMP_P_S_(5 m)_VIRUS_NUC-Fe_W<-0.22_TARA_R100000231"},"lastUpdated":"2021-08-21T03:07:59.000","models":["Generic"],"owner":{"name":"EBI"},"package":"Generic.1.0","publicationDate":"2014-09-15T00:00:00.000","sampleIds":[{"db":"SRA","value":"ERS489552"}],"status":{"status":"live","when":"2015-08-10T19:56:44"},"submissionDate":"2014-09-16T09:05:51.066"},"genomeNotes":["partial"],"releaseDate":"2019-07-23","sequencingTech":"Illumina HiSeq","submitter":"Department of Microbiology, Ohio State University"},"assemblyStats":{"contigL50":1,"contigN50":54257,"gcCount":"26051","gcPercent":48.0,"numberOfComponentSequences":1,"numberOfContigs":1,"numberOfScaffolds":1,"scaffoldL50":1,"scaffoldN50":54257,"totalNumberOfChromosomes":1,"totalSequenceLength":"54257","totalUngappedLength":"54257"},"currentAccession":"GCA_009656315.1","organism":{"organismName":"Prokaryotic dsDNA virus sp.","taxId":2591644},"sourceDatabase":"SOURCE_DATABASE_GENBANK"}
{"accession":"GCA_009656335.1","annotationInfo":{"name":"Annotation submitted by Department of Microbiology, Ohio State University","provider":"Department of Microbiology, Ohio State University","releaseDate":"2019-07-29","stats":{"geneCounts":{"proteinCoding":62,"total":62}}},"assemblyInfo":{"assemblyLevel":"Complete Genome","assemblyMethod":"IDBA_ud v. 1.1","assemblyName":"ASM965633v1","assemblyStatus":"current","assemblyType":"haploid","bioprojectAccession":"PRJNA477650","bioprojectLineage":[{"bioprojects":[{"accession":"PRJNA477650","parentAccessions":["PRJEB402"],"title":"Genomes from the Global Ocean Virome v1"},{"accession":"PRJEB402","title":"Tara-oceans samples barcoding and shotgun sequencing"}]}],"biosample":{"accession":"SAMEA2623385","attributes":[{"name":"Chlorophyll Sensor","value":"0.334076"},{"name":"Citation","value":"tbd"},{"name":"ENA first public","value":"2014-09-15"},{"name":"ENA last update","value":"2015-11-04"},{"name":"ENA-CHECKLIST","value":"ERC000030"},{"name":"Event Date/Time End","value":"2011-12-11T16:15"},{"name":"External Id","value":"SAMEA2623385"},{"name":"INSDC center alias","value":"GSC"},{"name":"INSDC center name","value":"Genoscope"},{"name":"INSDC first public","value":"2014-09-15T17:02:29Z"},{"name":"INSDC last update","value":"2015-11-04T11:49:40Z"},{"name":"INSDC status","value":"public"},{"name":"Latitude End","value":"6.3354"},{"name":"Longitude End","value":"-103.0345"},{"name":"Salinity Sensor","value":"34.611755"},{"name":"Submitter Id","value":"TARA_R100000781"},{"name":"depth","value":"60"},{"name":"env_broad_scale","value":"marine biome (ENVO:00000447)"},{"name":"env_local_scale","value":"deep chlorophyll maximum layer (ENVO:xxxxxxxx)"},{"name":"env_medium","value":"saline water (ENVO:00002010), including plankton (ENVO:xxxxxxxx)"},{"name":"env_package","value":"water"},{"name":"event date/time start","value":"2011-12-11T13:27:34"},{"name":"event label","value":"TARA_20111211T1332Z_138_Combined-EVENTS_CAST"},{"name":"further details","value":"tbd"},{"name":"last update date","value":"2014-05-01Z"},{"name":"latitude start","value":"6.3378"},{"name":"longitude start","value":"-102.9538"},{"name":"nitrate sensor","value":"22.087762"},{"name":"oxygen sensor","value":"77.038525"},{"name":"project_name","value":"Tara Oceans expedition (2009-2013)"},{"name":"protocol label","value":"VIRUS_NUC-Fe_W<-0.22"},{"name":"sample collection device","value":"ROSETTE sampler with CTD (sbe9C) and 10 Niskin bottles"},{"name":"sample_name","value":"TARA_R100000781"},{"name":"sample status","value":"This version can be used to provide data discovery services"},{"name":"sampling campaign","value":"TARA_20111124Z"},{"name":"sampling platform","value":"SV Tara"},{"name":"sampling station","value":"TARA_138"},{"name":"size_frac_low","value":"<"},{"name":"size_frac_up","value":"0.22"},{"name":"temp","value":"19.048358"}],"description":{"comment":"This sample (TARA_R100000781) was collected during the Tara Oceans expedition (2009-2013) at station TARA_138 (latitudeN=6.3378, longitudeE=-102.9538) on date/time=2011-12-11T13:27:34, using a ROSETTE sampler with CTD (sbe9C) and 10 Niskin bottles. The sample material (saline water (ENVO:00002010), including plankton (ENVO:xxxxxxxx)) was collected at a depth of 55-64 m, targeting a deep chlorophyll maximum layer (ENVO:xxxxxxxx) in the marine biome (ENVO:00000447). The sample was size-fractionated (<-0.22 micrometres), and stored in liquid nitrogen for later detection of virus nucleic acid sequences by pyrosequencing methods, and for later metagenomics analysis.","organism":{"organismName":"marine metagenome","taxId":408172},"title":"TARA_20111211T1332Z_138_Combined-EVENTS_CAST_MB_D_(60 m)_VIRUS_NUC-Fe_W<-0.22_TARA_R100000781"},"lastUpdated":"2021-08-21T03:08:17.000","models":["Generic"],"owner":{"name":"EBI"},"package":"Generic.1.0","publicationDate":"2014-09-15T00:00:00.000","sampleIds":[{"db":"SRA","value":"ERS493803"}],"status":{"status":"live","when":"2015-08-10T19:56:47"},"submissionDate":"2014-09-16T09:05:58.853"},"releaseDate":"2019-07-23","sequencingTech":"Illumina HiSeq","submitter":"Department of Microbiology, Ohio State University"},"assemblyStats":{"contigL50":1,"contigN50":34014,"gcCount":"10167","gcPercent":30.0,"numberOfComponentSequences":1,"numberOfContigs":1,"numberOfScaffolds":1,"scaffoldL50":1,"scaffoldN50":34014,"totalNumberOfChromosomes":1,"totalSequenceLength":"34014","totalUngappedLength":"34014"},"currentAccession":"GCA_009656335.1","organism":{"organismName":"Prokaryotic dsDNA virus sp.","taxId":2591644},"sourceDatabase":"SOURCE_DATABASE_GENBANK"}
{"accession":"GCA_009656355.1","annotationInfo":{"name":"Annotation submitted by Department of Microbiology, Ohio State University","provider":"Department of Microbiology, Ohio State University","releaseDate":"2019-07-29","stats":{"geneCounts":{"proteinCoding":44,"total":44}}},"assemblyInfo":{"assemblyLevel":"Complete Genome","assemblyMethod":"IDBA_ud v. 1.1","assemblyName":"ASM965635v1","assemblyStatus":"current","assemblyType":"haploid","bioprojectAccession":"PRJNA477650","bioprojectLineage":[{"bioprojects":[{"accession":"PRJNA477650","parentAccessions":["PRJEB402"],"title":"Genomes from the Global Ocean Virome v1"},{"accession":"PRJEB402","title":"Tara-oceans samples barcoding and shotgun sequencing"}]}],"biosample":{"accession":"SAMEA2622357","attributes":[{"name":"Chlorophyll Sensor","value":"0.737378"},{"name":"Citation","value":"tbd"},{"name":"ENA first public","value":"2014-09-05"},{"name":"ENA last update","value":"2015-11-04"},{"name":"ENA-CHECKLIST","value":"ERC000030"},{"name":"Event Date/Time End","value":"2011-05-12T23:30"},{"name":"External Id","value":"SAMEA2622357"},{"name":"INSDC center alias","value":"GSC"},{"name":"INSDC center name","value":"Genoscope"},{"name":"INSDC first public","value":"2014-09-05T17:01:02Z"},{"name":"INSDC last update","value":"2015-11-04T11:49:09Z"},{"name":"INSDC status","value":"public"},{"name":"Latitude End","value":"2.0663"},{"name":"Longitude End","value":"-84.5304"},{"name":"Salinity Sensor","value":"34.344808"},{"name":"Submitter Id","value":"TARA_R100001510"},{"name":"depth","value":"30"},{"name":"env_broad_scale","value":"marine biome (ENVO:00000447)"},{"name":"env_local_scale","value":"deep chlorophyll maximum layer (ENVO:xxxxxxxx)"},{"name":"env_medium","value":"saline water (ENVO:00002010), including plankton (ENVO:xxxxxxxx)"},{"name":"env_package","value":"water"},{"name":"event date/time start","value":"2011-05-12T22:15"},{"name":"event label","value":"TARA_20110512T2215Z_109_EVENT_PUMP"},{"name":"further details","value":"tbd"},{"name":"last update date","value":"2014-05-01Z"},{"name":"latitude start","value":"2.0299"},{"name":"longitude start","value":"-84.5546"},{"name":"marine region","value":"(search radius=5 degrees) Marine Ecoregion:Eastern Galapagos Islands (MRGID:21870), Marine Ecoregion:Cocos Islands (MRGID:21970)"},{"name":"nitrate sensor","value":"3.886605"},{"name":"oxygen sensor","value":"203.127654"},{"name":"project_name","value":"Tara Oceans expedition (2009-2013)"},{"name":"protocol label","value":"VIRUS_NUC-Fe_W<-0.22"},{"name":"sample collection device","value":"PUMP (High Volume Peristaltic Pump) with ECOTriplet"},{"name":"sample_name","value":"TARA_R100001510"},{"name":"sample status","value":"This version can be used to provide data discovery services"},{"name":"sampling campaign","value":"TARA_20110509Z"},{"name":"sampling platform","value":"SV Tara"},{"name":"sampling station","value":"TARA_109"},{"name":"size_frac_low","value":"<"},{"name":"size_frac_up","value":"0.22"},{"name":"temp","value":"26.532035"}],"description":{"comment":"This sample (TARA_R100001510) was collected during the Tara Oceans expedition (2009-2013) at station TARA_109 (latitudeN=2.0299, longitudeE=-84.5546) on date/time=2011-05-12T22:15, using a PUMP (High Volume Peristaltic Pump) with ECOTriplet. The sample material (saline water (ENVO:00002010), including plankton (ENVO:xxxxxxxx)) was collected at a depth of 28-32 m, targeting a deep chlorophyll maximum layer (ENVO:xxxxxxxx) in the marine biome (ENVO:00000447). The sample was size-fractionated (<-0.22 micrometres), and stored in liquid nitrogen for later detection of virus nucleic acid sequences by pyrosequencing methods, and for later metagenomics analysis.","organism":{"organismName":"marine metagenome","taxId":408172},"title":"TARA_20110512T2215Z_109_EVENT_PUMP_P_D_(30 m)_VIRUS_NUC-Fe_W<-0.22_TARA_R100001510"},"lastUpdated":"2021-08-21T03:08:11.000","models":["Generic"],"owner":{"name":"EBI"},"package":"Generic.1.0","publicationDate":"2014-09-05T00:00:00.000","sampleIds":[{"db":"SRA","value":"ERS492198"}],"status":{"status":"live","when":"2015-08-10T19:56:01"},"submissionDate":"2014-09-07T08:05:52.993"},"releaseDate":"2019-07-23","sequencingTech":"Illumina HiSeq","submitter":"Department of Microbiology, Ohio State University"},"assemblyStats":{"contigL50":1,"contigN50":31692,"gcCount":"16014","gcPercent":50.5,"numberOfComponentSequences":1,"numberOfContigs":1,"numberOfScaffolds":1,"scaffoldL50":1,"scaffoldN50":31692,"totalNumberOfChromosomes":1,"totalSequenceLength":"31692","totalUngappedLength":"31692"},"currentAccession":"GCA_009656355.1","organism":{"organismName":"Prokaryotic dsDNA virus sp.","taxId":2591644},"sourceDatabase":"SOURCE_DATABASE_GENBANK"}
{"accession":"GCA_009656375.1","annotationInfo":{"name":"Annotation submitted by Department of Microbiology, Ohio State University","provider":"Department of Microbiology, Ohio State University","releaseDate":"2019-07-29","stats":{"geneCounts":{"proteinCoding":74,"total":74}}},"assemblyInfo":{"assemblyLevel":"Complete Genome","assemblyMethod":"IDBA_ud v. 1.1","assemblyName":"ASM965637v1","assemblyStatus":"current","assemblyType":"haploid","bioprojectAccession":"PRJNA477650","bioprojectLineage":[{"bioprojects":[{"accession":"PRJNA477650","parentAccessions":["PRJEB402"],"title":"Genomes from the Global Ocean Virome v1"},{"accession":"PRJEB402","title":"Tara-oceans samples barcoding and shotgun sequencing"}]}],"biosample":{"accession":"SAMEA2622832","attributes":[{"name":"Chlorophyll Sensor","value":"0.233673"},{"name":"Citation","value":"tbd"},{"name":"ENA first public","value":"2014-09-15"},{"name":"ENA last update","value":"2015-11-04"},{"name":"ENA-CHECKLIST","value":"ERC000030"},{"name":"Event Date/Time End","value":"2011-08-08T19:54"},{"name":"External Id","value":"SAMEA2622832"},{"name":"INSDC center alias","value":"GSC"},{"name":"INSDC center name","value":"Genoscope"},{"name":"INSDC first public","value":"2014-09-15T17:02:29Z"},{"name":"INSDC last update","value":"2015-11-04T11:48:55Z"},{"name":"INSDC status","value":"public"},{"name":"Latitude End","value":"-8.895"},{"name":"Longitude End","value":"-142.6228"},{"name":"Salinity Sensor","value":"35.427733"},{"name":"Submitter Id","value":"TARA_R100000805"},{"name":"depth","value":"5"},{"name":"env_broad_scale","value":"marine biome (ENVO:00000447)"},{"name":"env_local_scale","value":"surface water layer (ENVO:00002042)"},{"name":"env_medium","value":"saline water (ENVO:00002010), including plankton (ENVO:xxxxxxxx)"},{"name":"env_package","value":"water"},{"name":"event date/time start","value":"2011-08-08T17:33"},{"name":"event label","value":"TARA_20110808T1733Z_125_EVENT_PUMP"},{"name":"further details","value":"tbd"},{"name":"last update date","value":"2014-05-01Z"},{"name":"latitude start","value":"-8.9111"},{"name":"longitude start","value":"-142.5571"},{"name":"marine region","value":"(search radius=5 degrees) Marine Province:Marquesas (MRGID:21741), Marine Ecoregion:Marquesas (MRGID:21741)"},{"name":"nitrate sensor","value":"4.985942"},{"name":"oxygen sensor","value":"187.302833"},{"name":"project_name","value":"Tara Oceans expedition (2009-2013)"},{"name":"protocol label","value":"VIRUS_NUC-Fe_W<-0.22"},{"name":"sample collection device","value":"PUMP (High Volume Peristaltic Pump)"},{"name":"sample_name","value":"TARA_R100000805"},{"name":"sample status","value":"This version can be used to provide data discovery services"},{"name":"sampling campaign","value":"TARA_20110726Z"},{"name":"sampling platform","value":"SV Tara"},{"name":"sampling station","value":"TARA_125"},{"name":"size_frac_low","value":"<"},{"name":"size_frac_up","value":"0.22"},{"name":"temp","value":"26.780158"}],"description":{"comment":"This sample (TARA_R100000805) was collected during the Tara Oceans expedition (2009-2013) at station TARA_125 (latitudeN=-8.9111, longitudeE=-142.5571) on date/time=2011-08-08T17:33, using a PUMP (High Volume Peristaltic Pump). The sample material (saline water (ENVO:00002010), including plankton (ENVO:xxxxxxxx)) was collected at a depth of 3-7 m, targeting a surface water layer (ENVO:00002042) in the marine biome (ENVO:00000447). The sample was size-fractionated (<-0.22 micrometres), and stored in liquid nitrogen for later detection of virus nucleic acid sequences by pyrosequencing methods, and for later metagenomics analysis.","organism":{"organismName":"marine metagenome","taxId":408172},"title":"TARA_20110808T1733Z_125_EVENT_PUMP_P_S_(5 m)_VIRUS_NUC-Fe_W<-0.22_TARA_R100000805"},"lastUpdated":"2021-08-21T03:08:15.000","models":["Generic"],"owner":{"name":"EBI"},"package":"Generic.1.0","publicationDate":"2014-09-15T00:00:00.000","sampleIds":[{"db":"SRA","value":"ERS492903"}],"status":{"status":"live","when":"2015-08-10T19:56:47"},"submissionDate":"2014-09-16T09:05:58.030"},"releaseDate":"2019-07-23","sequencingTech":"Illumina HiSeq","submitter":"Department of Microbiology, Ohio State University"},"assemblyStats":{"contigL50":1,"contigN50":58027,"gcCount":"18944","gcPercent":32.5,"numberOfComponentSequences":1,"numberOfContigs":1,"numberOfScaffolds":1,"scaffoldL50":1,"scaffoldN50":58027,"totalNumberOfChromosomes":1,"totalSequenceLength":"58027","totalUngappedLength":"58027"},"currentAccession":"GCA_009656375.1","organism":{"organismName":"Prokaryotic dsDNA virus sp.","taxId":2591644},"sourceDatabase":"SOURCE_DATABASE_GENBANK"}
{"accession":"GCA_009656395.1","annotationInfo":{"name":"Annotation submitted by Department of Microbiology, Ohio State University","provider":"Department of Microbiology, Ohio State University","releaseDate":"2019-07-29","stats":{"geneCounts":{"proteinCoding":43,"total":43}}},"assemblyInfo":{"assemblyLevel":"Complete Genome","assemblyMethod":"IDBA_ud v. 1.1","assemblyName":"ASM965639v1","assemblyStatus":"current","assemblyType":"haploid","bioprojectAccession":"PRJNA477650","bioprojectLineage":[{"bioprojects":[{"accession":"PRJNA477650","parentAccessions":["PRJEB402"],"title":"Genomes from the Global Ocean Virome v1"},{"accession":"PRJEB402","title":"Tara-oceans samples barcoding and shotgun sequencing"}]}],"biosample":{"accession":"SAMEA2622752","attributes":[{"name":"Chlorophyll Sensor","value":"0.051638"},{"name":"Citation","value":"tbd"},{"name":"ENA first public","value":"2014-09-15"},{"name":"ENA last update","value":"2015-11-04"},{"name":"ENA-CHECKLIST","value":"ERC000030"},{"name":"Event Date/Time End","value":"2011-08-02T00:37"},{"name":"External Id","value":"SAMEA2622752"},{"name":"INSDC center alias","value":"GSC"},{"name":"INSDC center name","value":"Genoscope"},{"name":"INSDC first public","value":"2014-09-15T17:02:29Z"},{"name":"INSDC last update","value":"2015-11-04T11:49:00Z"},{"name":"INSDC status","value":"public"},{"name":"Latitude End","value":"-8.896"},{"name":"Longitude End","value":"-140.2861"},{"name":"Salinity Sensor","value":"35.88072"},{"name":"Submitter Id","value":"TARA_R100001594"},{"name":"depth","value":"150"},{"name":"env_broad_scale","value":"marine biome (ENVO:00000447)"},{"name":"env_local_scale","value":"marine epipelagic mixed layer (ENVO:xxxxxxxxx)"},{"name":"env_medium","value":"saline water (ENVO:00002010), including plankton (ENVO:xxxxxxxx)"},{"name":"env_package","value":"water"},{"name":"event date/time start","value":"2011-08-01T17:52:45"},{"name":"event label","value":"TARA_20110801T1755Z_123_Combined-EVENTS_CAST"},{"name":"further details","value":"tbd"},{"name":"last update date","value":"2014-05-01Z"},{"name":"latitude start","value":"-8.9109"},{"name":"longitude start","value":"-140.2845"},{"name":"marine region","value":"(search radius=5 degrees) Marine Province:Marquesas (MRGID:21741), Marine Ecoregion:Marquesas (MRGID:21741)"},{"name":"nitrate sensor","value":"5.023264"},{"name":"oxygen sensor","value":"161.3185"},{"name":"project_name","value":"Tara Oceans expedition (2009-2013)"},{"name":"protocol label","value":"VIRUS_NUC-Fe_W<-0.22"},{"name":"sample collection device","value":"ROSETTE sampler with CTD (sbe9C) and 10 Niskin bottles"},{"name":"sample_name","value":"TARA_R100001594"},{"name":"sample status","value":"This version can be used to provide data discovery services"},{"name":"sampling campaign","value":"TARA_20110726Z"},{"name":"sampling platform","value":"SV Tara"},{"name":"sampling station","value":"TARA_123"},{"name":"size_frac_low","value":"<"},{"name":"size_frac_up","value":"0.22"},{"name":"temp","value":"22.1151"}],"description":{"comment":"This sample (TARA_R100001594) was collected during the Tara Oceans expedition (2009-2013) at station TARA_123 (latitudeN=-8.9109, longitudeE=-140.2845) on date/time=2011-08-01T17:52:45, using a ROSETTE sampler with CTD (sbe9C) and 10 Niskin bottles. The sample material (saline water (ENVO:00002010), including plankton (ENVO:xxxxxxxx)) was collected at a depth of 150-150 m, targeting a marine epipelagic mixed layer (ENVO:xxxxxxxxx) in the marine biome (ENVO:00000447). The sample was size-fractionated (<-0.22 micrometres), and stored in liquid nitrogen for later detection of virus nucleic acid sequences by pyrosequencing methods, and for later metagenomics analysis. This sample has replicate sample(s): TARA_R100001595,TARA_R100001596.","organism":{"organismName":"marine metagenome","taxId":408172},"title":"TARA_20110801T1755Z_123_Combined-EVENTS_CAST_MB_X_(150 m)_VIRUS_NUC-Fe_W<-0.22_TARA_R100001594"},"lastUpdated":"2021-08-21T03:08:14.000","models":["Generic"],"owner":{"name":"EBI"},"package":"Generic.1.0","publicationDate":"2014-09-15T00:00:00.000","sampleIds":[{"db":"SRA","value":"ERS492797"}],"status":{"status":"live","when":"2015-08-10T19:56:47"},"submissionDate":"2014-09-16T09:05:57.660"},"releaseDate":"2019-07-23","sequencingTech":"Illumina HiSeq","submitter":"Department of Microbiology, Ohio State University"},"assemblyStats":{"contigL50":1,"contigN50":34721,"gcCount":"13694","gcPercent":39.5,"numberOfComponentSequences":1,"numberOfContigs":1,"numberOfScaffolds":1,"scaffoldL50":1,"scaffoldN50":34721,"totalNumberOfChromosomes":1,"totalSequenceLength":"34721","totalUngappedLength":"34721"},"currentAccession":"GCA_009656395.1","organism":{"organismName":"Prokaryotic dsDNA virus sp.","taxId":2591644},"sourceDatabase":"SOURCE_DATABASE_GENBANK"}
{"accession":"GCA_009656415.1","annotationInfo":{"name":"Annotation submitted by Department of Microbiology, Ohio State University","provider":"Department of Microbiology, Ohio State University","releaseDate":"2019-07-29","stats":{"geneCounts":{"proteinCoding":41,"total":41}}},"assemblyInfo":{"assemblyLevel":"Complete Genome","assemblyMethod":"IDBA_ud v. 1.1","assemblyName":"ASM965641v1","assemblyStatus":"current","assemblyType":"haploid","bioprojectAccession":"PRJNA477650","bioprojectLineage":[{"bioprojects":[{"accession":"PRJNA477650","parentAccessions":["PRJEB402"],"title":"Genomes from the Global Ocean Virome v1"},{"accession":"PRJEB402","title":"Tara-oceans samples barcoding and shotgun sequencing"}]}],"biosample":{"accession":"SAMEA2622112","attributes":[{"name":"Chlorophyll Sensor","value":"0.287892"},{"name":"Citation","value":"tbd"},{"name":"ENA first public","value":"2014-09-15"},{"name":"ENA last update","value":"2015-11-04"},{"name":"ENA-CHECKLIST","value":"ERC000030"},{"name":"Event Date/Time End","value":"2011-04-15T16:25"},{"name":"External Id","value":"SAMEA2622112"},{"name":"INSDC center alias","value":"GSC"},{"name":"INSDC center name","value":"Genoscope"},{"name":"INSDC first public","value":"2014-09-15T17:02:29Z"},{"name":"INSDC last update","value":"2015-11-04T11:49:25Z"},{"name":"INSDC status","value":"public"},{"name":"Latitude End","value":"-12.9488"},{"name":"Longitude End","value":"-96.0293"},{"name":"Salinity Sensor","value":"35.835267"},{"name":"Submitter Id","value":"TARA_R100001440"},{"name":"depth","value":"5"},{"name":"env_broad_scale","value":"marine biome (ENVO:00000447)"},{"name":"env_local_scale","value":"surface water layer (ENVO:00002042)"},{"name":"env_medium","value":"saline water (ENVO:00002010), including plankton (ENVO:xxxxxxxx)"},{"name":"env_package","value":"water"},{"name":"event date/time start","value":"2011-04-15T12:45"},{"name":"event label","value":"TARA_20110415T1245Z_100_EVENT_PUMP"},{"name":"further details","value":"tbd"},{"name":"last update date","value":"2014-05-01Z"},{"name":"latitude start","value":"-13.0023"},{"name":"longitude start","value":"-95.9759"},{"name":"nitrate sensor","value":"4.590737"},{"name":"oxygen sensor","value":"200.233917"},{"name":"project_name","value":"Tara Oceans expedition (2009-2013)"},{"name":"protocol label","value":"VIRUS_NUC-Fe_W<-0.22"},{"name":"sample collection device","value":"PUMP (High Volume Peristaltic Pump)"},{"name":"sample_name","value":"TARA_R100001440"},{"name":"sample status","value":"This version can be used to provide data discovery services"},{"name":"sampling campaign","value":"TARA_20110401Z"},{"name":"sampling platform","value":"SV Tara"},{"name":"sampling station","value":"TARA_100"},{"name":"size_frac_low","value":"<"},{"name":"size_frac_up","value":"0.22"},{"name":"temp","value":"25.2512"}],"description":{"comment":"This sample (TARA_R100001440) was collected during the Tara Oceans expedition (2009-2013) at station TARA_100 (latitudeN=-13.0023, longitudeE=-95.9759) on date/time=2011-04-15T12:45, using a PUMP (High Volume Peristaltic Pump). The sample material (saline water (ENVO:00002010), including plankton (ENVO:xxxxxxxx)) was collected at a depth of 3-7 m, targeting a surface water layer (ENVO:00002042) in the marine biome (ENVO:00000447). The sample was size-fractionated (<-0.22 micrometres), and stored in liquid nitrogen for later detection of virus nucleic acid sequences by pyrosequencing methods, and for later metagenomics analysis. This sample has replicate sample(s): TARA_R100001441,TARA_R100001442.","organism":{"organismName":"marine metagenome","taxId":408172},"title":"TARA_20110415T1245Z_100_EVENT_PUMP_P_S_(5 m)_VIRUS_NUC-Fe_W<-0.22_TARA_R100001440"},"lastUpdated":"2021-08-21T03:08:10.000","models":["Generic"],"owner":{"name":"EBI"},"package":"Generic.1.0","publicationDate":"2014-09-15T00:00:00.000","sampleIds":[{"db":"SRA","value":"ERS491851"}],"status":{"status":"live","when":"2015-08-10T19:56:46"},"submissionDate":"2014-09-16T09:05:55.773"},"releaseDate":"2019-07-23","sequencingTech":"Illumina HiSeq","submitter":"Department of Microbiology, Ohio State University"},"assemblyStats":{"contigL50":1,"contigN50":36417,"gcCount":"18917","gcPercent":52.0,"numberOfComponentSequences":1,"numberOfContigs":1,"numberOfScaffolds":1,"scaffoldL50":1,"scaffoldN50":36417,"totalNumberOfChromosomes":1,"totalSequenceLength":"36417","totalUngappedLength":"36417"},"currentAccession":"GCA_009656415.1","organism":{"organismName":"Prokaryotic dsDNA virus sp.","taxId":2591644},"sourceDatabase":"SOURCE_DATABASE_GENBANK"}
{"accession":"GCA_009656435.1","annotationInfo":{"name":"Annotation submitted by Department of Microbiology, Ohio State University","provider":"Department of Microbiology, Ohio State University","releaseDate":"2019-07-29","stats":{"geneCounts":{"proteinCoding":50,"total":50}}},"assemblyInfo":{"assemblyLevel":"Complete Genome","assemblyMethod":"IDBA_ud v. 1.1","assemblyName":"ASM965643v1","assemblyStatus":"current","assemblyType":"haploid","bioprojectAccession":"PRJNA477650","bioprojectLineage":[{"bioprojects":[{"accession":"PRJNA477650","parentAccessions":["PRJEB402"],"title":"Genomes from the Global Ocean Virome v1"},{"accession":"PRJEB402","title":"Tara-oceans samples barcoding and shotgun sequencing"}]}],"biosample":{"accession":"SAMEA2619779","attributes":[{"name":"Chlorophyll Sensor","value":"0.121845"},{"name":"Citation","value":"tbd"},{"name":"ENA first public","value":"2014-09-05"},{"name":"ENA last update","value":"2015-11-04"},{"name":"ENA-CHECKLIST","value":"ERC000030"},{"name":"Event Date/Time End","value":"2009-11-23T11:18"},{"name":"External Id","value":"SAMEA2619779"},{"name":"INSDC center alias","value":"GSC"},{"name":"INSDC center name","value":"Genoscope"},{"name":"INSDC first public","value":"2014-09-05T17:01:02Z"},{"name":"INSDC last update","value":"2015-11-04T11:48:32Z"},{"name":"INSDC status","value":"public"},{"name":"Latitude End","value":"39.3599"},{"name":"Longitude End","value":"19.4084"},{"name":"Salinity Sensor","value":"38.182917"},{"name":"Submitter Id","value":"TARA_E500000318"},{"name":"depth","value":"5"},{"name":"env_broad_scale","value":"marine biome (ENVO:00000447)"},{"name":"env_local_scale","value":"surface water layer (ENVO:00002042)"},{"name":"env_medium","value":"saline water (ENVO:00002010), including plankton (ENVO:xxxxxxxx)"},{"name":"env_package","value":"water"},{"name":"event date/time start","value":"2009-11-23T09:12"},{"name":"event label","value":"TARA_20091123T0912Z_025_EVENT_PUMP"},{"name":"further details","value":"tbd"},{"name":"last update date","value":"2014-05-01Z"},{"name":"latitude start","value":"39.3888"},{"name":"longitude start","value":"19.3905"},{"name":"marine region","value":"(search radius=5 degrees) Marine Province:Mediterranean Sea (MRGID:8552), Marine Ecoregion:Adriatic Sea (MRGID:3314), Marine Ecoregion:Ionian Sea (MRGID:3351)"},{"name":"nitrate sensor","value":"99999"},{"name":"oxygen sensor","value":"218.016833"},{"name":"project_name","value":"Tara Oceans expedition (2009-2013)"},{"name":"protocol label","value":"VIRUS_NUC-Fe_W<-0.22"},{"name":"sample collection device","value":"PUMP (High Volume Peristaltic Pump)"},{"name":"sample_name","value":"TARA_E500000318"},{"name":"sample status","value":"This version can be used to provide data discovery services"},{"name":"sampling campaign","value":"TARA_20091122Z"},{"name":"sampling platform","value":"SV Tara"},{"name":"sampling station","value":"TARA_025"},{"name":"size_frac_low","value":"<"},{"name":"size_frac_up","value":"0.22"},{"name":"temp","value":"18.342533"}],"description":{"comment":"This sample (TARA_E500000318) was collected during the Tara Oceans expedition (2009-2013) at station TARA_025 (latitudeN=39.3888, longitudeE=19.3905) on date/time=2009-11-23T09:12, using a PUMP (High Volume Peristaltic Pump). The sample material (saline water (ENVO:00002010), including plankton (ENVO:xxxxxxxx)) was collected at a depth of 3-7 m, targeting a surface water layer (ENVO:00002042) in the marine biome (ENVO:00000447). The sample was size-fractionated (<-0.22 micrometres), and stored in liquid nitrogen for later detection of virus nucleic acid sequences by pyrosequencing methods, and for later metagenomics analysis. This sample has replicate sample(s): TARA_E500000319,TARA_E500000320.","organism":{"organismName":"marine metagenome","taxId":408172},"title":"TARA_20091123T0912Z_025_EVENT_PUMP_P_S_(5 m)_VIRUS_NUC-Fe_W<-0.22_TARA_E500000318"},"lastUpdated":"2021-08-21T03:07:54.000","models":["Generic"],"owner":{"name":"EBI"},"package":"Generic.1.0","publicationDate":"2014-09-05T00:00:00.000","sampleIds":[{"db":"SRA","value":"ERS488499"}],"status":{"status":"live","when":"2015-08-10T19:55:58"},"submissionDate":"2014-09-07T08:05:44.133"},"releaseDate":"2019-07-23","sequencingTech":"Illumina HiSeq","submitter":"Department of Microbiology, Ohio State University"},"assemblyStats":{"contigL50":1,"contigN50":39740,"gcCount":"16476","gcPercent":41.5,"numberOfComponentSequences":1,"numberOfContigs":1,"numberOfScaffolds":1,"scaffoldL50":1,"scaffoldN50":39740,"totalNumberOfChromosomes":1,"totalSequenceLength":"39740","totalUngappedLength":"39740"},"currentAccession":"GCA_009656435.1","organism":{"organismName":"Prokaryotic dsDNA virus sp.","taxId":2591644},"sourceDatabase":"SOURCE_DATABASE_GENBANK"}
{"accession":"GCA_009656455.1","annotationInfo":{"name":"Annotation submitted by Department of Microbiology, Ohio State University","provider":"Department of Microbiology, Ohio State University","releaseDate":"2019-07-29","stats":{"geneCounts":{"proteinCoding":47,"total":47}}},"assemblyInfo":{"assemblyLevel":"Chromosome","assemblyMethod":"IDBA_ud v. 1.1","assemblyName":"ASM965645v1","assemblyStatus":"current","assemblyType":"haploid","atypical":{"isAtypical":true,"warnings":["partial"]},"bioprojectAccession":"PRJNA477650","bioprojectLineage":[{"bioprojects":[{"accession":"PRJNA477650","parentAccessions":["PRJEB402"],"title":"Genomes from the Global Ocean Virome v1"},{"accession":"PRJEB402","title":"Tara-oceans samples barcoding and shotgun sequencing"}]}],"biosample":{"accession":"SAMEA2622166","attributes":[{"name":"Chlorophyll Sensor","value":"0.121464"},{"name":"Citation","value":"tbd"},{"name":"ENA first public","value":"2014-09-15"},{"name":"ENA last update","value":"2015-11-04"},{"name":"ENA-CHECKLIST","value":"ERC000030"},{"name":"Event Date/Time End","value":"2011-04-16T19:52"},{"name":"External Id","value":"SAMEA2622166"},{"name":"INSDC center alias","value":"GSC"},{"name":"INSDC center name","value":"Genoscope"},{"name":"INSDC first public","value":"2014-09-15T17:02:29Z"},{"name":"INSDC last update","value":"2015-11-04T11:49:26Z"},{"name":"INSDC status","value":"public"},{"name":"Latitude End","value":"-12.9057"},{"name":"Longitude End","value":"-96.155"},{"name":"Salinity Sensor","value":"34.840218"},{"name":"Submitter Id","value":"TARA_R100001530"},{"name":"depth","value":"177"},{"name":"env_broad_scale","value":"marine biome (ENVO:00000447)"},{"name":"env_local_scale","value":"mesopelagic zone (ENVO:00000213) & marine oxygen minimum zone (ENVO:01000065)"},{"name":"env_medium","value":"saline water (ENVO:00002010), including plankton (ENVO:xxxxxxxx)"},{"name":"env_package","value":"water"},{"name":"event date/time start","value":"2011-04-16T13:03:08"},{"name":"event label","value":"TARA_20110416T1306Z_100_Combined-EVENTS_CAST"},{"name":"further details","value":"tbd"},{"name":"last update date","value":"2014-05-01Z"},{"name":"latitude start","value":"-12.9794"},{"name":"longitude start","value":"-96.0232"},{"name":"nitrate sensor","value":"21.068385"},{"name":"oxygen sensor","value":"0.70843"},{"name":"project_name","value":"Tara Oceans expedition (2009-2013)"},{"name":"protocol label","value":"VIRUS_NUC-Fe_W<-0.22"},{"name":"sample collection device","value":"ROSETTE sampler with CTD (sbe9C) and 10 Niskin bottles"},{"name":"sample_name","value":"TARA_R100001530"},{"name":"sample status","value":"This version can be used to provide data discovery services"},{"name":"sampling campaign","value":"TARA_20110401Z"},{"name":"sampling platform","value":"SV Tara"},{"name":"sampling station","value":"TARA_100"},{"name":"size_frac_low","value":"<"},{"name":"size_frac_up","value":"0.22"},{"name":"temp","value":"13.014573"}],"description":{"comment":"This sample (TARA_R100001530) was collected during the Tara Oceans expedition (2009-2013) at station TARA_100 (latitudeN=-12.9794, longitudeE=-96.0232) on date/time=2011-04-16T13:03:08, using a ROSETTE sampler with CTD (sbe9C) and 10 Niskin bottles. The sample material (saline water (ENVO:00002010), including plankton (ENVO:xxxxxxxx)) was collected at a depth of 174-180 m, targeting a mesopelagic zone (ENVO:00000213) & marine oxygen minimum zone (ENVO:01000065) in the marine biome (ENVO:00000447). The sample was size-fractionated (<-0.22 micrometres), and stored in liquid nitrogen for later detection of virus nucleic acid sequences by pyrosequencing methods, and for later metagenomics analysis. This sample has replicate sample(s): TARA_R100001531,TARA_R100001532.","organism":{"organismName":"marine metagenome","taxId":408172},"title":"TARA_20110416T1306Z_100_Combined-EVENTS_CAST_MB_M_(177 m)_VIRUS_NUC-Fe_W<-0.22_TARA_R100001530"},"lastUpdated":"2021-08-21T03:08:10.000","models":["Generic"],"owner":{"name":"EBI"},"package":"Generic.1.0","publicationDate":"2014-09-15T00:00:00.000","sampleIds":[{"db":"SRA","value":"ERS491930"}],"status":{"status":"live","when":"2015-08-10T19:56:46"},"submissionDate":"2014-09-16T09:05:56.080"},"genomeNotes":["partial"],"releaseDate":"2019-07-23","sequencingTech":"Illumina HiSeq","submitter":"Department of Microbiology, Ohio State University"},"assemblyStats":{"contigL50":1,"contigN50":31306,"gcCount":"14920","gcPercent":47.5,"numberOfComponentSequences":1,"numberOfContigs":1,"numberOfScaffolds":1,"scaffoldL50":1,"scaffoldN50":31306,"totalNumberOfChromosomes":1,"totalSequenceLength":"31306","totalUngappedLength":"31306"},"currentAccession":"GCA_009656455.1","organism":{"organismName":"Prokaryotic dsDNA virus sp.","taxId":2591644},"sourceDatabase":"SOURCE_DATABASE_GENBANK"}
{"accession":"GCA_009656475.1","annotationInfo":{"name":"Annotation submitted by Department of Microbiology, Ohio State University","provider":"Department of Microbiology, Ohio State University","releaseDate":"2019-07-29","stats":{"geneCounts":{"proteinCoding":48,"total":48}}},"assemblyInfo":{"assemblyLevel":"Chromosome","assemblyMethod":"IDBA_ud v. 1.1","assemblyName":"ASM965647v1","assemblyStatus":"current","assemblyType":"haploid","atypical":{"isAtypical":true,"warnings":["partial"]},"bioprojectAccession":"PRJNA477650","bioprojectLineage":[{"bioprojects":[{"accession":"PRJNA477650","parentAccessions":["PRJEB402"],"title":"Genomes from the Global Ocean Virome v1"},{"accession":"PRJEB402","title":"Tara-oceans samples barcoding and shotgun sequencing"}]}],"biosample":{"accession":"SAMEA2622685","attributes":[{"name":"Chlorophyll Sensor","value":"0"},{"name":"Citation","value":"tbd"},{"name":"ENA first public","value":"2014-09-15"},{"name":"ENA last update","value":"2015-11-04"},{"name":"ENA-CHECKLIST","value":"ERC000030"},{"name":"Event Date/Time End","value":"2011-07-28T03:26"},{"name":"External Id","value":"SAMEA2622685"},{"name":"INSDC center alias","value":"GSC"},{"name":"INSDC center name","value":"Genoscope"},{"name":"INSDC first public","value":"2014-09-15T17:02:29Z"},{"name":"INSDC last update","value":"2015-11-04T11:48:55Z"},{"name":"INSDC status","value":"public"},{"name":"Latitude End","value":"-8.978"},{"name":"Longitude End","value":"-139.2432"},{"name":"Salinity Sensor","value":"34.580675"},{"name":"Submitter Id","value":"TARA_R100000687"},{"name":"depth","value":"600"},{"name":"env_broad_scale","value":"marine biome (ENVO:00000447)"},{"name":"env_local_scale","value":"mesopelagic zone (ENVO:00000213)"},{"name":"env_medium","value":"saline water (ENVO:00002010), including plankton (ENVO:xxxxxxxx)"},{"name":"env_package","value":"water"},{"name":"event date/time start","value":"2011-07-27T19:28:43"},{"name":"event label","value":"TARA_20110727T1932Z_122_Combined-EVENTS_CAST"},{"name":"further details","value":"tbd"},{"name":"last update date","value":"2014-05-01Z"},{"name":"latitude start","value":"-8.9729"},{"name":"longitude start","value":"-139.2393"},{"name":"marine region","value":"(search radius=5 degrees) Marine Province:Marquesas (MRGID:21741), Marine Ecoregion:Marquesas (MRGID:21741)"},{"name":"nitrate sensor","value":"42.53205"},{"name":"oxygen sensor","value":"38.115125"},{"name":"project_name","value":"Tara Oceans expedition (2009-2013)"},{"name":"protocol label","value":"VIRUS_NUC-Fe_W<-0.22"},{"name":"sample collection device","value":"ROSETTE sampler with CTD (sbe9C) and 10 Niskin bottles"},{"name":"sample_name","value":"TARA_R100000687"},{"name":"sample status","value":"This version can be used to provide data discovery services"},{"name":"sampling campaign","value":"TARA_20110726Z"},{"name":"sampling platform","value":"SV Tara"},{"name":"sampling station","value":"TARA_122"},{"name":"size_frac_low","value":"<"},{"name":"size_frac_up","value":"0.22"},{"name":"temp","value":"7.212238"}],"description":{"comment":"This sample (TARA_R100000687) was collected during the Tara Oceans expedition (2009-2013) at station TARA_122 (latitudeN=-8.9729, longitudeE=-139.2393) on date/time=2011-07-27T19:28:43, using a ROSETTE sampler with CTD (sbe9C) and 10 Niskin bottles. The sample material (saline water (ENVO:00002010), including plankton (ENVO:xxxxxxxx)) was collected at a depth of 600-600 m, targeting a mesopelagic zone (ENVO:00000213) in the marine biome (ENVO:00000447). The sample was size-fractionated (<-0.22 micrometres), and stored in liquid nitrogen for later detection of virus nucleic acid sequences by pyrosequencing methods, and for later metagenomics analysis.","organism":{"organismName":"marine metagenome","taxId":408172},"title":"TARA_20110727T1932Z_122_Combined-EVENTS_CAST_MB_M_(600 m)_VIRUS_NUC-Fe_W<-0.22_TARA_R100000687"},"lastUpdated":"2021-08-21T03:08:13.000","models":["Generic"],"owner":{"name":"EBI"},"package":"Generic.1.0","publicationDate":"2014-09-15T00:00:00.000","sampleIds":[{"db":"SRA","value":"ERS492692"}],"status":{"status":"live","when":"2015-08-10T19:56:46"},"submissionDate":"2014-09-16T09:05:57.366"},"genomeNotes":["partial"],"releaseDate":"2019-07-23","sequencingTech":"Illumina HiSeq","submitter":"Department of Microbiology, Ohio State University"},"assemblyStats":{"contigL50":1,"contigN50":30354,"gcCount":"10625","gcPercent":35.0,"numberOfComponentSequences":1,"numberOfContigs":1,"numberOfScaffolds":1,"scaffoldL50":1,"scaffoldN50":30354,"totalNumberOfChromosomes":1,"totalSequenceLength":"30354","totalUngappedLength":"30354"},"currentAccession":"GCA_009656475.1","organism":{"organismName":"Prokaryotic dsDNA virus sp.","taxId":2591644},"sourceDatabase":"SOURCE_DATABASE_GENBANK"}
{"accession":"GCA_009656495.1","annotationInfo":{"name":"Annotation submitted by Department of Microbiology, Ohio State University","provider":"Department of Microbiology, Ohio State University","releaseDate":"2019-07-29","stats":{"geneCounts":{"proteinCoding":65,"total":65}}},"assemblyInfo":{"assemblyLevel":"Complete Genome","assemblyMethod":"IDBA_ud v. 1.1","assemblyName":"ASM965649v1","assemblyStatus":"current","assemblyType":"haploid","bioprojectAccession":"PRJNA477650","bioprojectLineage":[{"bioprojects":[{"accession":"PRJNA477650","parentAccessions":["PRJEB402"],"title":"Genomes from the Global Ocean Virome v1"},{"accession":"PRJEB402","title":"Tara-oceans samples barcoding and shotgun sequencing"}]}],"biosample":{"accession":"SAMEA2619950","attributes":[{"name":"Chlorophyll Sensor","value":"0.129697"},{"name":"Citation","value":"tbd"},{"name":"ENA first public","value":"2014-09-05"},{"name":"ENA last update","value":"2015-11-04"},{"name":"ENA-CHECKLIST","value":"ERC000030"},{"name":"Event Date/Time End","value":"2010-03-12T06:56"},{"name":"External Id","value":"SAMEA2619950"},{"name":"INSDC center alias","value":"GSC"},{"name":"INSDC center name","value":"Genoscope"},{"name":"INSDC first public","value":"2014-09-05T17:01:01Z"},{"name":"INSDC last update","value":"2015-11-04T11:48:18Z"},{"name":"INSDC status","value":"public"},{"name":"Latitude End","value":"20.8151"},{"name":"Longitude End","value":"63.5046"},{"name":"Salinity Sensor","value":"36.530058"},{"name":"Submitter Id","value":"TARA_R100000028"},{"name":"depth","value":"5"},{"name":"env_broad_scale","value":"marine biome (ENVO:00000447)"},{"name":"env_local_scale","value":"surface water layer (ENVO:00002042)"},{"name":"env_medium","value":"saline water (ENVO:00002010), including plankton (ENVO:xxxxxxxx)"},{"name":"env_package","value":"water"},{"name":"event date/time start","value":"2010-03-12T06:06"},{"name":"event label","value":"TARA_20100312T0606Z_036_EVENT_PUMP"},{"name":"further details","value":"tbd"},{"name":"last update date","value":"2014-05-01Z"},{"name":"latitude start","value":"20.8183"},{"name":"longitude start","value":"63.5047"},{"name":"marine region","value":"(search radius=5 degrees) Marine Ecoregion:Gulf of Oman (MRGID:4267)"},{"name":"nitrate sensor","value":"99999"},{"name":"oxygen sensor","value":"104.908417"},{"name":"project_name","value":"Tara Oceans expedition (2009-2013)"},{"name":"protocol label","value":"VIRUS_NUC-Fe_W<-0.22"},{"name":"sample collection device","value":"PUMP (High Volume Peristaltic Pump)"},{"name":"sample_name","value":"TARA_R100000028"},{"name":"sample status","value":"This version can be used to provide data discovery services"},{"name":"sampling campaign","value":"TARA_20100309Z"},{"name":"sampling platform","value":"SV Tara"},{"name":"sampling station","value":"TARA_036"},{"name":"size_frac_low","value":"<"},{"name":"size_frac_up","value":"0.22"},{"name":"temp","value":"25.581433"}],"description":{"comment":"This sample (TARA_R100000028) was collected during the Tara Oceans expedition (2009-2013) at station TARA_036 (latitudeN=20.8183, longitudeE=63.5047) on date/time=2010-03-12T06:06, using a PUMP (High Volume Peristaltic Pump). The sample material (saline water (ENVO:00002010), including plankton (ENVO:xxxxxxxx)) was collected at a depth of 3-7 m, targeting a surface water layer (ENVO:00002042) in the marine biome (ENVO:00000447). The sample was size-fractionated (<-0.22 micrometres), and stored in liquid nitrogen for later detection of virus nucleic acid sequences by pyrosequencing methods, and for later metagenomics analysis. This sample has replicate sample(s): TARA_R100000027,TARA_R100000029.","organism":{"organismName":"marine metagenome","taxId":408172},"title":"TARA_20100312T0606Z_036_EVENT_PUMP_P_S_(5 m)_VIRUS_NUC-Fe_W<-0.22_TARA_R100000028"},"lastUpdated":"2021-08-21T03:07:55.000","models":["Generic"],"owner":{"name":"EBI"},"package":"Generic.1.0","publicationDate":"2014-09-05T00:00:00.000","sampleIds":[{"db":"SRA","value":"ERS488737"}],"status":{"status":"live","when":"2015-08-10T19:55:58"},"submissionDate":"2014-09-07T08:05:45.200"},"releaseDate":"2019-07-23","sequencingTech":"Illumina HiSeq","submitter":"Department of Microbiology, Ohio State University"},"assemblyStats":{"contigL50":1,"contigN50":42926,"gcCount":"20022","gcPercent":46.5,"numberOfComponentSequences":1,"numberOfContigs":1,"numberOfScaffolds":1,"scaffoldL50":1,"scaffoldN50":42926,"totalNumberOfChromosomes":1,"totalSequenceLength":"42926","totalUngappedLength":"42926"},"currentAccession":"GCA_009656495.1","organism":{"organismName":"Prokaryotic dsDNA virus sp.","taxId":2591644},"sourceDatabase":"SOURCE_DATABASE_GENBANK"}
{"accession":"GCA_009656515.1","annotationInfo":{"name":"Annotation submitted by Department of Microbiology, Ohio State University","provider":"Department of Microbiology, Ohio State University","releaseDate":"2019-07-29","stats":{"geneCounts":{"proteinCoding":57,"total":57}}},"assemblyInfo":{"assemblyLevel":"Chromosome","assemblyMethod":"IDBA_ud v. 1.1","assemblyName":"ASM965651v1","assemblyStatus":"current","assemblyType":"haploid","atypical":{"isAtypical":true,"warnings":["partial"]},"bioprojectAccession":"PRJNA477650","bioprojectLineage":[{"bioprojects":[{"accession":"PRJNA477650","parentAccessions":["PRJEB402"],"title":"Genomes from the Global Ocean Virome v1"},{"accession":"PRJEB402","title":"Tara-oceans samples barcoding and shotgun sequencing"}]}],"biosample":{"accession":"SAMEA2622497","attributes":[{"name":"Chlorophyll Sensor","value":"0.378549"},{"name":"Citation","value":"tbd"},{"name":"ENA first public","value":"2014-09-15"},{"name":"ENA last update","value":"2015-11-04"},{"name":"ENA-CHECKLIST","value":"ERC000030"},{"name":"Event Date/Time End","value":"2011-05-31T23:10"},{"name":"External Id","value":"SAMEA2622497"},{"name":"INSDC center alias","value":"GSC"},{"name":"INSDC center name","value":"Genoscope"},{"name":"INSDC first public","value":"2014-09-15T17:02:28Z"},{"name":"INSDC last update","value":"2015-11-04T11:48:49Z"},{"name":"INSDC status","value":"public"},{"name":"Latitude End","value":"-16.9687"},{"name":"Longitude End","value":"-100.7324"},{"name":"Salinity Sensor","value":"35.687249"},{"name":"Submitter Id","value":"TARA_R100000655"},{"name":"depth","value":"90"},{"name":"env_broad_scale","value":"marine biome (ENVO:00000447)"},{"name":"env_local_scale","value":"deep chlorophyll maximum layer (ENVO:xxxxxxxx)"},{"name":"env_medium","value":"saline water (ENVO:00002010), including plankton (ENVO:xxxxxxxx)"},{"name":"env_package","value":"water"},{"name":"event date/time start","value":"2011-05-31T20:28:10"},{"name":"event label","value":"TARA_20110531T2030Z_111_Combined-EVENTS_CAST"},{"name":"further details","value":"tbd"},{"name":"last update date","value":"2014-05-01Z"},{"name":"latitude start","value":"-16.9587"},{"name":"longitude start","value":"-100.6751"},{"name":"nitrate sensor","value":"1.411516"},{"name":"oxygen sensor","value":"211.54555"},{"name":"project_name","value":"Tara Oceans expedition (2009-2013)"},{"name":"protocol label","value":"VIRUS_NUC-Fe_W<-0.22"},{"name":"sample collection device","value":"ROSETTE sampler with CTD (sbe9C) and 10 Niskin bottles"},{"name":"sample_name","value":"TARA_R100000655"},{"name":"sample status","value":"This version can be used to provide data discovery services"},{"name":"sampling campaign","value":"TARA_20110520Z"},{"name":"sampling platform","value":"SV Tara"},{"name":"sampling station","value":"TARA_111"},{"name":"size_frac_low","value":"<"},{"name":"size_frac_up","value":"0.22"},{"name":"temp","value":"19.881449"}],"description":{"comment":"This sample (TARA_R100000655) was collected during the Tara Oceans expedition (2009-2013) at station TARA_111 (latitudeN=-16.9587, longitudeE=-100.6751) on date/time=2011-05-31T20:28:10, using a ROSETTE sampler with CTD (sbe9C) and 10 Niskin bottles. The sample material (saline water (ENVO:00002010), including plankton (ENVO:xxxxxxxx)) was collected at a depth of 86-95 m, targeting a deep chlorophyll maximum layer (ENVO:xxxxxxxx) in the marine biome (ENVO:00000447). The sample was size-fractionated (<-0.22 micrometres), and stored in liquid nitrogen for later detection of virus nucleic acid sequences by pyrosequencing methods, and for later metagenomics analysis.","organism":{"organismName":"marine metagenome","taxId":408172},"title":"TARA_20110531T2030Z_111_Combined-EVENTS_CAST_MB_D_(90 m)_VIRUS_NUC-Fe_W<-0.22_TARA_R100000655"},"lastUpdated":"2021-08-21T03:08:12.000","models":["Generic"],"owner":{"name":"EBI"},"package":"Generic.1.0","publicationDate":"2014-09-15T00:00:00.000","sampleIds":[{"db":"SRA","value":"ERS492376"}],"status":{"status":"live","when":"2015-08-10T19:56:46"},"submissionDate":"2014-09-16T09:05:56.806"},"genomeNotes":["partial"],"releaseDate":"2019-07-23","sequencingTech":"Illumina HiSeq","submitter":"Department of Microbiology, Ohio State University"},"assemblyStats":{"contigL50":1,"contigN50":39373,"gcCount":"22891","gcPercent":58.0,"numberOfComponentSequences":1,"numberOfContigs":1,"numberOfScaffolds":1,"scaffoldL50":1,"scaffoldN50":39373,"totalNumberOfChromosomes":1,"totalSequenceLength":"39373","totalUngappedLength":"39373"},"currentAccession":"GCA_009656515.1","organism":{"organismName":"Prokaryotic dsDNA virus sp.","taxId":2591644},"sourceDatabase":"SOURCE_DATABASE_GENBANK"}
{"accession":"GCA_009656535.1","annotationInfo":{"name":"Annotation submitted by Department of Microbiology, Ohio State University","provider":"Department of Microbiology, Ohio State University","releaseDate":"2019-07-29","stats":{"geneCounts":{"proteinCoding":43,"total":43}}},"assemblyInfo":{"assemblyLevel":"Complete Genome","assemblyMethod":"IDBA_ud v. 1.1","assemblyName":"ASM965653v1","assemblyStatus":"current","assemblyType":"haploid","bioprojectAccession":"PRJNA477650","bioprojectLineage":[{"bioprojects":[{"accession":"PRJNA477650","parentAccessions":["PRJEB402"],"title":"Genomes from the Global Ocean Virome v1"},{"accession":"PRJEB402","title":"Tara-oceans samples barcoding and shotgun sequencing"}]}],"biosample":{"accession":"SAMEA2622832","attributes":[{"name":"Chlorophyll Sensor","value":"0.233673"},{"name":"Citation","value":"tbd"},{"name":"ENA first public","value":"2014-09-15"},{"name":"ENA last update","value":"2015-11-04"},{"name":"ENA-CHECKLIST","value":"ERC000030"},{"name":"Event Date/Time End","value":"2011-08-08T19:54"},{"name":"External Id","value":"SAMEA2622832"},{"name":"INSDC center alias","value":"GSC"},{"name":"INSDC center name","value":"Genoscope"},{"name":"INSDC first public","value":"2014-09-15T17:02:29Z"},{"name":"INSDC last update","value":"2015-11-04T11:48:55Z"},{"name":"INSDC status","value":"public"},{"name":"Latitude End","value":"-8.895"},{"name":"Longitude End","value":"-142.6228"},{"name":"Salinity Sensor","value":"35.427733"},{"name":"Submitter Id","value":"TARA_R100000805"},{"name":"depth","value":"5"},{"name":"env_broad_scale","value":"marine biome (ENVO:00000447)"},{"name":"env_local_scale","value":"surface water layer (ENVO:00002042)"},{"name":"env_medium","value":"saline water (ENVO:00002010), including plankton (ENVO:xxxxxxxx)"},{"name":"env_package","value":"water"},{"name":"event date/time start","value":"2011-08-08T17:33"},{"name":"event label","value":"TARA_20110808T1733Z_125_EVENT_PUMP"},{"name":"further details","value":"tbd"},{"name":"last update date","value":"2014-05-01Z"},{"name":"latitude start","value":"-8.9111"},{"name":"longitude start","value":"-142.5571"},{"name":"marine region","value":"(search radius=5 degrees) Marine Province:Marquesas (MRGID:21741), Marine Ecoregion:Marquesas (MRGID:21741)"},{"name":"nitrate sensor","value":"4.985942"},{"name":"oxygen sensor","value":"187.302833"},{"name":"project_name","value":"Tara Oceans expedition (2009-2013)"},{"name":"protocol label","value":"VIRUS_NUC-Fe_W<-0.22"},{"name":"sample collection device","value":"PUMP (High Volume Peristaltic Pump)"},{"name":"sample_name","value":"TARA_R100000805"},{"name":"sample status","value":"This version can be used to provide data discovery services"},{"name":"sampling campaign","value":"TARA_20110726Z"},{"name":"sampling platform","value":"SV Tara"},{"name":"sampling station","value":"TARA_125"},{"name":"size_frac_low","value":"<"},{"name":"size_frac_up","value":"0.22"},{"name":"temp","value":"26.780158"}],"description":{"comment":"This sample (TARA_R100000805) was collected during the Tara Oceans expedition (2009-2013) at station TARA_125 (latitudeN=-8.9111, longitudeE=-142.5571) on date/time=2011-08-08T17:33, using a PUMP (High Volume Peristaltic Pump). The sample material (saline water (ENVO:00002010), including plankton (ENVO:xxxxxxxx)) was collected at a depth of 3-7 m, targeting a surface water layer (ENVO:00002042) in the marine biome (ENVO:00000447). The sample was size-fractionated (<-0.22 micrometres), and stored in liquid nitrogen for later detection of virus nucleic acid sequences by pyrosequencing methods, and for later metagenomics analysis.","organism":{"organismName":"marine metagenome","taxId":408172},"title":"TARA_20110808T1733Z_125_EVENT_PUMP_P_S_(5 m)_VIRUS_NUC-Fe_W<-0.22_TARA_R100000805"},"lastUpdated":"2021-08-21T03:08:15.000","models":["Generic"],"owner":{"name":"EBI"},"package":"Generic.1.0","publicationDate":"2014-09-15T00:00:00.000","sampleIds":[{"db":"SRA","value":"ERS492903"}],"status":{"status":"live","when":"2015-08-10T19:56:47"},"submissionDate":"2014-09-16T09:05:58.030"},"releaseDate":"2019-07-23","sequencingTech":"Illumina HiSeq","submitter":"Department of Microbiology, Ohio State University"},"assemblyStats":{"contigL50":1,"contigN50":36841,"gcCount":"16213","gcPercent":44.0,"numberOfComponentSequences":1,"numberOfContigs":1,"numberOfScaffolds":1,"scaffoldL50":1,"scaffoldN50":36841,"totalNumberOfChromosomes":1,"totalSequenceLength":"36841","totalUngappedLength":"36841"},"currentAccession":"GCA_009656535.1","organism":{"organismName":"Prokaryotic dsDNA virus sp.","taxId":2591644},"sourceDatabase":"SOURCE_DATABASE_GENBANK"}
{"accession":"GCA_009656555.1","annotationInfo":{"name":"Annotation submitted by Department of Microbiology, Ohio State University","provider":"Department of Microbiology, Ohio State University","releaseDate":"2019-07-29","stats":{"geneCounts":{"proteinCoding":141,"total":141}}},"assemblyInfo":{"assemblyLevel":"Complete Genome","assemblyMethod":"IDBA_ud v. 1.1","assemblyName":"ASM965655v1","assemblyStatus":"current","assemblyType":"haploid","bioprojectAccession":"PRJNA477650","bioprojectLineage":[{"bioprojects":[{"accession":"PRJNA477650","parentAccessions":["PRJEB402"],"title":"Genomes from the Global Ocean Virome v1"},{"accession":"PRJEB402","title":"Tara-oceans samples barcoding and shotgun sequencing"}]}],"biosample":{"accession":"SAMEA2622685","attributes":[{"name":"Chlorophyll Sensor","value":"0"},{"name":"Citation","value":"tbd"},{"name":"ENA first public","value":"2014-09-15"},{"name":"ENA last update","value":"2015-11-04"},{"name":"ENA-CHECKLIST","value":"ERC000030"},{"name":"Event Date/Time End","value":"2011-07-28T03:26"},{"name":"External Id","value":"SAMEA2622685"},{"name":"INSDC center alias","value":"GSC"},{"name":"INSDC center name","value":"Genoscope"},{"name":"INSDC first public","value":"2014-09-15T17:02:29Z"},{"name":"INSDC last update","value":"2015-11-04T11:48:55Z"},{"name":"INSDC status","value":"public"},{"name":"Latitude End","value":"-8.978"},{"name":"Longitude End","value":"-139.2432"},{"name":"Salinity Sensor","value":"34.580675"},{"name":"Submitter Id","value":"TARA_R100000687"},{"name":"depth","value":"600"},{"name":"env_broad_scale","value":"marine biome (ENVO:00000447)"},{"name":"env_local_scale","value":"mesopelagic zone (ENVO:00000213)"},{"name":"env_medium","value":"saline water (ENVO:00002010), including plankton (ENVO:xxxxxxxx)"},{"name":"env_package","value":"water"},{"name":"event date/time start","value":"2011-07-27T19:28:43"},{"name":"event label","value":"TARA_20110727T1932Z_122_Combined-EVENTS_CAST"},{"name":"further details","value":"tbd"},{"name":"last update date","value":"2014-05-01Z"},{"name":"latitude start","value":"-8.9729"},{"name":"longitude start","value":"-139.2393"},{"name":"marine region","value":"(search radius=5 degrees) Marine Province:Marquesas (MRGID:21741), Marine Ecoregion:Marquesas (MRGID:21741)"},{"name":"nitrate sensor","value":"42.53205"},{"name":"oxygen sensor","value":"38.115125"},{"name":"project_name","value":"Tara Oceans expedition (2009-2013)"},{"name":"protocol label","value":"VIRUS_NUC-Fe_W<-0.22"},{"name":"sample collection device","value":"ROSETTE sampler with CTD (sbe9C) and 10 Niskin bottles"},{"name":"sample_name","value":"TARA_R100000687"},{"name":"sample status","value":"This version can be used to provide data discovery services"},{"name":"sampling campaign","value":"TARA_20110726Z"},{"name":"sampling platform","value":"SV Tara"},{"name":"sampling station","value":"TARA_122"},{"name":"size_frac_low","value":"<"},{"name":"size_frac_up","value":"0.22"},{"name":"temp","value":"7.212238"}],"description":{"comment":"This sample (TARA_R100000687) was collected during the Tara Oceans expedition (2009-2013) at station TARA_122 (latitudeN=-8.9729, longitudeE=-139.2393) on date/time=2011-07-27T19:28:43, using a ROSETTE sampler with CTD (sbe9C) and 10 Niskin bottles. The sample material (saline water (ENVO:00002010), including plankton (ENVO:xxxxxxxx)) was collected at a depth of 600-600 m, targeting a mesopelagic zone (ENVO:00000213) in the marine biome (ENVO:00000447). The sample was size-fractionated (<-0.22 micrometres), and stored in liquid nitrogen for later detection of virus nucleic acid sequences by pyrosequencing methods, and for later metagenomics analysis.","organism":{"organismName":"marine metagenome","taxId":408172},"title":"TARA_20110727T1932Z_122_Combined-EVENTS_CAST_MB_M_(600 m)_VIRUS_NUC-Fe_W<-0.22_TARA_R100000687"},"lastUpdated":"2021-08-21T03:08:13.000","models":["Generic"],"owner":{"name":"EBI"},"package":"Generic.1.0","publicationDate":"2014-09-15T00:00:00.000","sampleIds":[{"db":"SRA","value":"ERS492692"}],"status":{"status":"live","when":"2015-08-10T19:56:46"},"submissionDate":"2014-09-16T09:05:57.366"},"releaseDate":"2019-07-23","sequencingTech":"Illumina HiSeq","submitter":"Department of Microbiology, Ohio State University"},"assemblyStats":{"contigL50":1,"contigN50":86285,"gcCount":"34245","gcPercent":39.5,"numberOfComponentSequences":1,"numberOfContigs":1,"numberOfScaffolds":1,"scaffoldL50":1,"scaffoldN50":86285,"totalNumberOfChromosomes":1,"totalSequenceLength":"86285","totalUngappedLength":"86285"},"currentAccession":"GCA_009656555.1","organism":{"organismName":"Prokaryotic dsDNA virus sp.","taxId":2591644},"sourceDatabase":"SOURCE_DATABASE_GENBANK"}
{"accession":"GCA_009656575.1","annotationInfo":{"name":"Annotation submitted by Department of Microbiology, Ohio State University","provider":"Department of Microbiology, Ohio State University","releaseDate":"2019-07-29","stats":{"geneCounts":{"proteinCoding":113,"total":113}}},"assemblyInfo":{"assemblyLevel":"Complete Genome","assemblyMethod":"IDBA_ud v. 1.1","assemblyName":"ASM965657v1","assemblyStatus":"current","assemblyType":"haploid","bioprojectAccession":"PRJNA477650","bioprojectLineage":[{"bioprojects":[{"accession":"PRJNA477650","parentAccessions":["PRJEB402"],"title":"Genomes from the Global Ocean Virome v1"},{"accession":"PRJEB402","title":"Tara-oceans samples barcoding and shotgun sequencing"}]}],"biosample":{"accession":"SAMEA2620925","attributes":[{"name":"Chlorophyll Sensor","value":"0.272648"},{"name":"Citation","value":"tbd"},{"name":"ENA first public","value":"2014-09-05"},{"name":"ENA last update","value":"2015-11-04"},{"name":"ENA-CHECKLIST","value":"ERC000030"},{"name":"Event Date/Time End","value":"2010-07-12T12:12"},{"name":"External Id","value":"SAMEA2620925"},{"name":"INSDC center alias","value":"GSC"},{"name":"INSDC center name","value":"Genoscope"},{"name":"INSDC first public","value":"2014-09-05T17:01:02Z"},{"name":"INSDC last update","value":"2015-11-04T11:48:37Z"},{"name":"INSDC status","value":"public"},{"name":"Latitude End","value":"-35.2528"},{"name":"Longitude End","value":"26.317"},{"name":"Salinity Sensor","value":"99999"},{"name":"Submitter Id","value":"TARA_R100001198"},{"name":"depth","value":"30"},{"name":"env_broad_scale","value":"marine biome (ENVO:00000447)"},{"name":"env_local_scale","value":"deep chlorophyll maximum layer (ENVO:xxxxxxxx)"},{"name":"env_medium","value":"saline water (ENVO:00002010), including plankton (ENVO:xxxxxxxx)"},{"name":"env_package","value":"water"},{"name":"event date/time start","value":"2010-07-12T11:03:22"},{"name":"event label","value":"TARA_20100712T1106Z_065_Combined-EVENTS_CAST"},{"name":"further details","value":"tbd"},{"name":"last update date","value":"2014-05-01Z"},{"name":"latitude start","value":"-35.2421"},{"name":"longitude start","value":"26.3048"},{"name":"marine region","value":"(search radius=5 degrees) Marine Province:Agulhas (MRGID:21760), Marine Province:Northern New Zealand (MRGID:21786), Marine Ecoregion:Natal (MRGID:21805), Marine Ecoregion:Agulhas Bank (MRGID:21806)"},{"name":"nitrate sensor","value":"99999"},{"name":"oxygen sensor","value":"206.43725"},{"name":"project_name","value":"Tara Oceans expedition (2009-2013)"},{"name":"protocol label","value":"VIRUS_NUC-Fe_W<-0.22"},{"name":"sample collection device","value":"ROSETTE sampler with CTD (sbe9C) and 10 Niskin bottles"},{"name":"sample_name","value":"TARA_R100001198"},{"name":"sample status","value":"This version can be used to provide data discovery services"},{"name":"sampling campaign","value":"TARA_20100624Z"},{"name":"sampling platform","value":"SV Tara"},{"name":"sampling station","value":"TARA_065"},{"name":"size_frac_low","value":"<"},{"name":"size_frac_up","value":"0.22"},{"name":"temp","value":"21.81495"}],"description":{"comment":"This sample (TARA_R100001198) was collected during the Tara Oceans expedition (2009-2013) at station TARA_065 (latitudeN=-35.2421, longitudeE=26.3048) on date/time=2010-07-12T11:03:22, using a ROSETTE sampler with CTD (sbe9C) and 10 Niskin bottles. The sample material (saline water (ENVO:00002010), including plankton (ENVO:xxxxxxxx)) was collected at a depth of 30-30 m, targeting a deep chlorophyll maximum layer (ENVO:xxxxxxxx) in the marine biome (ENVO:00000447). The sample was size-fractionated (<-0.22 micrometres), and stored in liquid nitrogen for later detection of virus nucleic acid sequences by pyrosequencing methods, and for later metagenomics analysis. This sample has replicate sample(s): TARA_R100001199,TARA_R100001200.","organism":{"organismName":"marine metagenome","taxId":408172},"title":"TARA_20100712T1106Z_065_Combined-EVENTS_CAST_MB_D_(30 m)_VIRUS_NUC-Fe_W<-0.22_TARA_R100001198"},"lastUpdated":"2021-08-21T03:08:01.000","models":["Generic"],"owner":{"name":"EBI"},"package":"Generic.1.0","publicationDate":"2014-09-05T00:00:00.000","sampleIds":[{"db":"SRA","value":"ERS490120"}],"status":{"status":"live","when":"2015-08-10T19:56:00"},"submissionDate":"2014-09-07T08:05:48.606"},"releaseDate":"2019-07-23","sequencingTech":"Illumina HiSeq","submitter":"Department of Microbiology, Ohio State University"},"assemblyStats":{"contigL50":1,"contigN50":92515,"gcCount":"32152","gcPercent":35.0,"numberOfComponentSequences":1,"numberOfContigs":1,"numberOfScaffolds":1,"scaffoldL50":1,"scaffoldN50":92515,"totalNumberOfChromosomes":1,"totalSequenceLength":"92515","totalUngappedLength":"92515"},"currentAccession":"GCA_009656575.1","organism":{"organismName":"Prokaryotic dsDNA virus sp.","taxId":2591644},"sourceDatabase":"SOURCE_DATABASE_GENBANK"}
{"accession":"GCA_009656595.1","annotationInfo":{"name":"Annotation submitted by Department of Microbiology, Ohio State University","provider":"Department of Microbiology, Ohio State University","releaseDate":"2019-07-29","stats":{"geneCounts":{"proteinCoding":59,"total":59}}},"assemblyInfo":{"assemblyLevel":"Complete Genome","assemblyMethod":"IDBA_ud v. 1.1","assemblyName":"ASM965659v1","assemblyStatus":"current","assemblyType":"haploid","bioprojectAccession":"PRJNA477650","bioprojectLineage":[{"bioprojects":[{"accession":"PRJNA477650","parentAccessions":["PRJEB402"],"title":"Genomes from the Global Ocean Virome v1"},{"accession":"PRJEB402","title":"Tara-oceans samples barcoding and shotgun sequencing"}]}],"biosample":{"accession":"SAMEA2620824","attributes":[{"name":"Chlorophyll Sensor","value":"0"},{"name":"Citation","value":"tbd"},{"name":"ENA first public","value":"2014-09-15"},{"name":"ENA last update","value":"2015-11-04"},{"name":"ENA-CHECKLIST","value":"ERC000030"},{"name":"Event Date/Time End","value":"2010-07-07T15:40"},{"name":"External Id","value":"SAMEA2620824"},{"name":"INSDC center alias","value":"GSC"},{"name":"INSDC center name","value":"Genoscope"},{"name":"INSDC first public","value":"2014-09-15T17:02:28Z"},{"name":"INSDC last update","value":"2015-11-04T11:48:36Z"},{"name":"INSDC status","value":"public"},{"name":"Latitude End","value":"-29.5082"},{"name":"Longitude End","value":"37.9202"},{"name":"Salinity Sensor","value":"34.57915"},{"name":"Submitter Id","value":"TARA_R100000306"},{"name":"depth","value":"1000"},{"name":"env_broad_scale","value":"marine biome (ENVO:00000447)"},{"name":"env_local_scale","value":"mesopelagic zone (ENVO:00000213)"},{"name":"env_medium","value":"saline water (ENVO:00002010), including plankton (ENVO:xxxxxxxx)"},{"name":"env_package","value":"water"},{"name":"event date/time start","value":"2010-07-07T12:13:35"},{"name":"event label","value":"TARA_20100707T1217Z_064_Combined-EVENTS_CAST"},{"name":"further details","value":"tbd"},{"name":"last update date","value":"2014-05-01Z"},{"name":"latitude start","value":"-29.5046"},{"name":"longitude start","value":"37.9599"},{"name":"nitrate sensor","value":"99999"},{"name":"oxygen sensor","value":"193.011"},{"name":"project_name","value":"Tara Oceans expedition (2009-2013)"},{"name":"protocol label","value":"VIRUS_NUC-Fe_W<-0.22"},{"name":"sample collection device","value":"ROSETTE sampler with CTD (sbe9C) and 10 Niskin bottles"},{"name":"sample_name","value":"TARA_R100000306"},{"name":"sample status","value":"This version can be used to provide data discovery services"},{"name":"sampling campaign","value":"TARA_20100624Z"},{"name":"sampling platform","value":"SV Tara"},{"name":"sampling station","value":"TARA_064"},{"name":"size_frac_low","value":"<"},{"name":"size_frac_up","value":"0.22"},{"name":"temp","value":"7.6502"}],"description":{"comment":"This sample (TARA_R100000306) was collected during the Tara Oceans expedition (2009-2013) at station TARA_064 (latitudeN=-29.5046, longitudeE=37.9599) on date/time=2010-07-07T12:13:35, using a ROSETTE sampler with CTD (sbe9C) and 10 Niskin bottles. The sample material (saline water (ENVO:00002010), including plankton (ENVO:xxxxxxxx)) was collected at a depth of 1000-1000 m, targeting a mesopelagic zone (ENVO:00000213) in the marine biome (ENVO:00000447). The sample was size-fractionated (<-0.22 micrometres), and stored in liquid nitrogen for later detection of virus nucleic acid sequences by pyrosequencing methods, and for later metagenomics analysis. This sample has replicate sample(s): TARA_R100000307,TARA_R100000308.","organism":{"organismName":"marine metagenome","taxId":408172},"title":"TARA_20100707T1217Z_064_Combined-EVENTS_CAST_MB_M_(1000 m)_VIRUS_NUC-Fe_W<-0.22_TARA_R100000306"},"lastUpdated":"2021-08-21T03:08:00.000","models":["Generic"],"owner":{"name":"EBI"},"package":"Generic.1.0","publicationDate":"2014-09-15T00:00:00.000","sampleIds":[{"db":"SRA","value":"ERS489996"}],"status":{"status":"live","when":"2015-08-10T19:56:45"},"submissionDate":"2014-09-16T09:05:52.256"},"releaseDate":"2019-07-23","sequencingTech":"Illumina HiSeq","submitter":"Department of Microbiology, Ohio State University"},"assemblyStats":{"contigL50":1,"contigN50":34358,"gcCount":"10072","gcPercent":29.5,"numberOfComponentSequences":1,"numberOfContigs":1,"numberOfScaffolds":1,"scaffoldL50":1,"scaffoldN50":34358,"totalNumberOfChromosomes":1,"totalSequenceLength":"34358","totalUngappedLength":"34358"},"currentAccession":"GCA_009656595.1","organism":{"organismName":"Prokaryotic dsDNA virus sp.","taxId":2591644},"sourceDatabase":"SOURCE_DATABASE_GENBANK"}
{"accession":"GCA_009656615.1","annotationInfo":{"name":"Annotation submitted by Department of Microbiology, Ohio State University","provider":"Department of Microbiology, Ohio State University","releaseDate":"2019-07-28","stats":{"geneCounts":{"proteinCoding":51,"total":51}}},"assemblyInfo":{"assemblyLevel":"Chromosome","assemblyMethod":"IDBA_ud v. 1.1","assemblyName":"ASM965661v1","assemblyStatus":"current","assemblyType":"haploid","atypical":{"isAtypical":true,"warnings":["partial"]},"bioprojectAccession":"PRJNA477650","bioprojectLineage":[{"bioprojects":[{"accession":"PRJNA477650","parentAccessions":["PRJEB402"],"title":"Genomes from the Global Ocean Virome v1"},{"accession":"PRJEB402","title":"Tara-oceans samples barcoding and shotgun sequencing"}]}],"biosample":{"accession":"SAMEA2620360","attributes":[{"name":"Chlorophyll Sensor","value":"0.026898"},{"name":"Citation","value":"tbd"},{"name":"ENA first public","value":"2014-09-15"},{"name":"ENA last update","value":"2015-11-04"},{"name":"ENA-CHECKLIST","value":"ERC000030"},{"name":"Event Date/Time End","value":"2010-04-13T06:05"},{"name":"External Id","value":"SAMEA2620360"},{"name":"INSDC center alias","value":"GSC"},{"name":"INSDC center name","value":"Genoscope"},{"name":"INSDC first public","value":"2014-09-15T17:02:28Z"},{"name":"INSDC last update","value":"2015-11-04T11:48:23Z"},{"name":"INSDC status","value":"public"},{"name":"Latitude End","value":"99999"},{"name":"Longitude End","value":"99999"},{"name":"Salinity Sensor","value":"35.091133"},{"name":"Submitter Id","value":"TARA_R100000388"},{"name":"depth","value":"5"},{"name":"env_broad_scale","value":"marine biome (ENVO:00000447)"},{"name":"env_local_scale","value":"surface water layer (ENVO:00002042)"},{"name":"env_medium","value":"saline water (ENVO:00002010), including plankton (ENVO:xxxxxxxx)"},{"name":"env_package","value":"water"},{"name":"event date/time start","value":"2010-04-13T03:21"},{"name":"event label","value":"TARA_20100413T0321Z_045_EVENT_PUMP"},{"name":"further details","value":"tbd"},{"name":"last update date","value":"2014-05-01Z"},{"name":"latitude start","value":"0.0033"},{"name":"longitude start","value":"71.6428"},{"name":"marine region","value":"(search radius=5 degrees) Marine Province:Central Indian Ocean Islands (MRGID:21774), Marine Ecoregion:Maldives (MRGID:21835)"},{"name":"nitrate sensor","value":"2.575786"},{"name":"oxygen sensor","value":"185.243833"},{"name":"project_name","value":"Tara Oceans expedition (2009-2013)"},{"name":"protocol label","value":"VIRUS_NUC-Fe_W<-0.22"},{"name":"sample collection device","value":"PUMP (High Volume Peristaltic Pump)"},{"name":"sample_name","value":"TARA_R100000388"},{"name":"sample status","value":"This version can be used to provide data discovery services"},{"name":"sampling campaign","value":"TARA_20100410Z"},{"name":"sampling platform","value":"SV Tara"},{"name":"sampling station","value":"TARA_045"},{"name":"size_frac_low","value":"<"},{"name":"size_frac_up","value":"0.22"},{"name":"temp","value":"30.496383"}],"description":{"comment":"This sample (TARA_R100000388) was collected during the Tara Oceans expedition (2009-2013) at station TARA_045 (latitudeN=0.0033, longitudeE=71.6428) on date/time=2010-04-13T03:21, using a PUMP (High Volume Peristaltic Pump). The sample material (saline water (ENVO:00002010), including plankton (ENVO:xxxxxxxx)) was collected at a depth of 3-7 m, targeting a surface water layer (ENVO:00002042) in the marine biome (ENVO:00000447). The sample was size-fractionated (<-0.22 micrometres), and stored in liquid nitrogen for later detection of virus nucleic acid sequences by pyrosequencing methods, and for later metagenomics analysis. This sample has replicate sample(s): TARA_R100000389,TARA_R100000390.","organism":{"organismName":"marine metagenome","taxId":408172},"title":"TARA_20100413T0321Z_045_EVENT_PUMP_P_S_(5 m)_VIRUS_NUC-Fe_W<-0.22_TARA_R100000388"},"lastUpdated":"2021-08-21T03:07:58.000","models":["Generic"],"owner":{"name":"EBI"},"package":"Generic.1.0","publicationDate":"2014-09-15T00:00:00.000","sampleIds":[{"db":"SRA","value":"ERS489257"}],"status":{"status":"live","when":"2015-08-10T19:56:44"},"submissionDate":"2014-09-16T09:05:50.683"},"genomeNotes":["partial"],"releaseDate":"2019-07-23","sequencingTech":"Illumina HiSeq","submitter":"Department of Microbiology, Ohio State University"},"assemblyStats":{"contigL50":1,"contigN50":31013,"gcCount":"10865","gcPercent":35.0,"numberOfComponentSequences":1,"numberOfContigs":1,"numberOfScaffolds":1,"scaffoldL50":1,"scaffoldN50":31013,"totalNumberOfChromosomes":1,"totalSequenceLength":"31013","totalUngappedLength":"31013"},"currentAccession":"GCA_009656615.1","organism":{"organismName":"Prokaryotic dsDNA virus sp.","taxId":2591644},"sourceDatabase":"SOURCE_DATABASE_GENBANK"}
{"accession":"GCA_009656635.1","annotationInfo":{"name":"Annotation submitted by Department of Microbiology, Ohio State University","provider":"Department of Microbiology, Ohio State University","releaseDate":"2019-07-29","stats":{"geneCounts":{"proteinCoding":42,"total":42}}},"assemblyInfo":{"assemblyLevel":"Complete Genome","assemblyMethod":"IDBA_ud v. 1.1","assemblyName":"ASM965663v1","assemblyStatus":"current","assemblyType":"haploid","bioprojectAccession":"PRJNA477650","bioprojectLineage":[{"bioprojects":[{"accession":"PRJNA477650","parentAccessions":["PRJEB402"],"title":"Genomes from the Global Ocean Virome v1"},{"accession":"PRJEB402","title":"Tara-oceans samples barcoding and shotgun sequencing"}]}],"biosample":{"accession":"SAMEA2591132","attributes":[{"name":"Alias","value":"TARA_A100001374"},{"name":"Chlorophyll Sensor","value":"0.042495"},{"name":"Citation","value":"tbd"},{"name":"depth","value":"70"},{"name":"description","value":"This sample (TARA_A100001374) was collected in the marine biome (ENVO:00000447) during Tara Oceans expedition on date/time=2009-12-15T15:23:37Z at station TARA_030 (latitudeN=33.9235, longitudeE=32.8118) from a deep chlorophyll maximum layer (ENVO:xxxxxxxx) at a depth of 66-75 m, using a ROSETTE sampler with CTD (sbe9C) and 10 Niskin bottles. The sample material (saline water (ENVO:00002010), including plankton (ENVO:xxxxxxxx)) was size-fractionated (<-0.22 micrometres) and preserved on board in liquid nitrogen for later phylogenetic analysis of virus nucleotide sequences identification by pyrosequencing methods. This sample has replicate sample(s): TARA_A100001376."},{"name":"ENA checklist","value":"ERC000030"},{"name":"env_broad_scale","value":"marine biome (ENVO:00000447)"},{"name":"env_local_scale","value":"deep chlorophyll maximum layer (ENVO:xxxxxxxx)"},{"name":"env_medium","value":"saline water (ENVO:00002010), including plankton (ENVO:xxxxxxxx)"},{"name":"env_package","value":"water"},{"name":"Event Date/Time End","value":"2009-12-15T17:32Z"},{"name":"Event Date/Time Start","value":"2009-12-15T15:23:37Z"},{"name":"Event Label","value":"TARA_20091215T1512Z_030_Combined-EVENTS_CAST"},{"name":"Further Details","value":"tbd"},{"name":"INSDC center alias","value":"GSC"},{"name":"INSDC center name","value":"Genoscope"},{"name":"INSDC first public","value":"2014-09-05T17:01:02Z"},{"name":"INSDC last update","value":"2014-11-06T09:09:25Z"},{"name":"INSDC status","value":"public"},{"name":"Last Update Date","value":"2014-05-01Z"},{"name":"Latitude End","value":"33.93"},{"name":"Latitude Start","value":"33.9235"},{"name":"Longitude End","value":"32.7322"},{"name":"Longitude Start","value":"32.8118"},{"name":"Marine Region","value":"(search radius=5 degree) Marine Ecoregion:Levantine Sea (MRGID:21895)"},{"name":"Nitrate Sensor","value":"0.254406"},{"name":"Oxygen Sensor","value":"218.132538"},{"name":"project_name","value":"Tara Oceans"},{"name":"Protocol Label","value":"VIRUS_NUC-DNA-Fe(20L)_W<-0.22"},{"name":"SRA accession","value":"ERS478052"},{"name":"Salinity Sensor","value":"39.255952"},{"name":"Sample Collection Device","value":"ROSETTE sampler with CTD (sbe9C) and 10 Niskin bottles"},{"name":"sample_name","value":"ERS478052"},{"name":"Sample Status","value":"This version is NOT FINAL but can be used to provide data discovery services"},{"name":"Sampling Campaign","value":"TARA_20091214Z"},{"name":"Sampling Platform","value":"SV Tara"},{"name":"Sampling Station","value":"TARA_030"},{"name":"size_frac_low","value":"<"},{"name":"size_frac_up","value":"0.22"},{"name":"temp","value":"18.979535"},{"name":"Title","value":"TARA_20091215T1512Z_030_Combined-EVENTS_CAST_MB_D_(70-75m)_VIRUS_NUC-DNA-Fe(20L)_W<-0.22_TARA_A100001374"}],"description":{"organism":{"organismName":"marine metagenome","taxId":408172},"title":"TARA_A100001374"},"lastUpdated":"2019-04-16T23:41:46.933","models":["Generic"],"owner":{"name":"EBI"},"package":"Generic.1.0","publicationDate":"2014-09-05T00:00:00.000","sampleIds":[{"db":"SRA","value":"ERS478052"}],"status":{"status":"live","when":"2015-08-10T19:55:58"},"submissionDate":"2014-09-07T08:05:43.307"},"releaseDate":"2019-07-23","sequencingTech":"Illumina HiSeq","submitter":"Department of Microbiology, Ohio State University"},"assemblyStats":{"contigL50":1,"contigN50":29533,"gcCount":"11522","gcPercent":39.0,"numberOfComponentSequences":1,"numberOfContigs":1,"numberOfScaffolds":1,"scaffoldL50":1,"scaffoldN50":29533,"totalNumberOfChromosomes":1,"totalSequenceLength":"29533","totalUngappedLength":"29533"},"currentAccession":"GCA_009656635.1","organism":{"organismName":"Prokaryotic dsDNA virus sp.","taxId":2591644},"sourceDatabase":"SOURCE_DATABASE_GENBANK"}
{"accession":"GCA_009656655.1","annotationInfo":{"name":"Annotation submitted by Department of Microbiology, Ohio State University","provider":"Department of Microbiology, Ohio State University","releaseDate":"2019-07-29","stats":{"geneCounts":{"proteinCoding":44,"total":44}}},"assemblyInfo":{"assemblyLevel":"Complete Genome","assemblyMethod":"IDBA_ud v. 1.1","assemblyName":"ASM965665v1","assemblyStatus":"current","assemblyType":"haploid","bioprojectAccession":"PRJNA477650","bioprojectLineage":[{"bioprojects":[{"accession":"PRJNA477650","parentAccessions":["PRJEB402"],"title":"Genomes from the Global Ocean Virome v1"},{"accession":"PRJEB402","title":"Tara-oceans samples barcoding and shotgun sequencing"}]}],"biosample":{"accession":"SAMEA2622685","attributes":[{"name":"Chlorophyll Sensor","value":"0"},{"name":"Citation","value":"tbd"},{"name":"ENA first public","value":"2014-09-15"},{"name":"ENA last update","value":"2015-11-04"},{"name":"ENA-CHECKLIST","value":"ERC000030"},{"name":"Event Date/Time End","value":"2011-07-28T03:26"},{"name":"External Id","value":"SAMEA2622685"},{"name":"INSDC center alias","value":"GSC"},{"name":"INSDC center name","value":"Genoscope"},{"name":"INSDC first public","value":"2014-09-15T17:02:29Z"},{"name":"INSDC last update","value":"2015-11-04T11:48:55Z"},{"name":"INSDC status","value":"public"},{"name":"Latitude End","value":"-8.978"},{"name":"Longitude End","value":"-139.2432"},{"name":"Salinity Sensor","value":"34.580675"},{"name":"Submitter Id","value":"TARA_R100000687"},{"name":"depth","value":"600"},{"name":"env_broad_scale","value":"marine biome (ENVO:00000447)"},{"name":"env_local_scale","value":"mesopelagic zone (ENVO:00000213)"},{"name":"env_medium","value":"saline water (ENVO:00002010), including plankton (ENVO:xxxxxxxx)"},{"name":"env_package","value":"water"},{"name":"event date/time start","value":"2011-07-27T19:28:43"},{"name":"event label","value":"TARA_20110727T1932Z_122_Combined-EVENTS_CAST"},{"name":"further details","value":"tbd"},{"name":"last update date","value":"2014-05-01Z"},{"name":"latitude start","value":"-8.9729"},{"name":"longitude start","value":"-139.2393"},{"name":"marine region","value":"(search radius=5 degrees) Marine Province:Marquesas (MRGID:21741), Marine Ecoregion:Marquesas (MRGID:21741)"},{"name":"nitrate sensor","value":"42.53205"},{"name":"oxygen sensor","value":"38.115125"},{"name":"project_name","value":"Tara Oceans expedition (2009-2013)"},{"name":"protocol label","value":"VIRUS_NUC-Fe_W<-0.22"},{"name":"sample collection device","value":"ROSETTE sampler with CTD (sbe9C) and 10 Niskin bottles"},{"name":"sample_name","value":"TARA_R100000687"},{"name":"sample status","value":"This version can be used to provide data discovery services"},{"name":"sampling campaign","value":"TARA_20110726Z"},{"name":"sampling platform","value":"SV Tara"},{"name":"sampling station","value":"TARA_122"},{"name":"size_frac_low","value":"<"},{"name":"size_frac_up","value":"0.22"},{"name":"temp","value":"7.212238"}],"description":{"comment":"This sample (TARA_R100000687) was collected during the Tara Oceans expedition (2009-2013) at station TARA_122 (latitudeN=-8.9729, longitudeE=-139.2393) on date/time=2011-07-27T19:28:43, using a ROSETTE sampler with CTD (sbe9C) and 10 Niskin bottles. The sample material (saline water (ENVO:00002010), including plankton (ENVO:xxxxxxxx)) was collected at a depth of 600-600 m, targeting a mesopelagic zone (ENVO:00000213) in the marine biome (ENVO:00000447). The sample was size-fractionated (<-0.22 micrometres), and stored in liquid nitrogen for later detection of virus nucleic acid sequences by pyrosequencing methods, and for later metagenomics analysis.","organism":{"organismName":"marine metagenome","taxId":408172},"title":"TARA_20110727T1932Z_122_Combined-EVENTS_CAST_MB_M_(600 m)_VIRUS_NUC-Fe_W<-0.22_TARA_R100000687"},"lastUpdated":"2021-08-21T03:08:13.000","models":["Generic"],"owner":{"name":"EBI"},"package":"Generic.1.0","publicationDate":"2014-09-15T00:00:00.000","sampleIds":[{"db":"SRA","value":"ERS492692"}],"status":{"status":"live","when":"2015-08-10T19:56:46"},"submissionDate":"2014-09-16T09:05:57.366"},"releaseDate":"2019-07-23","sequencingTech":"Illumina HiSeq","submitter":"Department of Microbiology, Ohio State University"},"assemblyStats":{"contigL50":1,"contigN50":37416,"gcCount":"12268","gcPercent":33.0,"numberOfComponentSequences":1,"numberOfContigs":1,"numberOfScaffolds":1,"scaffoldL50":1,"scaffoldN50":37416,"totalNumberOfChromosomes":1,"totalSequenceLength":"37416","totalUngappedLength":"37416"},"currentAccession":"GCA_009656655.1","organism":{"organismName":"Prokaryotic dsDNA virus sp.","taxId":2591644},"sourceDatabase":"SOURCE_DATABASE_GENBANK"}
{"accession":"GCA_009656675.1","annotationInfo":{"name":"Annotation submitted by Department of Microbiology, Ohio State University","provider":"Department of Microbiology, Ohio State University","releaseDate":"2019-07-29","stats":{"geneCounts":{"proteinCoding":57,"total":57}}},"assemblyInfo":{"assemblyLevel":"Chromosome","assemblyMethod":"IDBA_ud v. 1.1","assemblyName":"ASM965667v1","assemblyStatus":"current","assemblyType":"haploid","atypical":{"isAtypical":true,"warnings":["partial"]},"bioprojectAccession":"PRJNA477650","bioprojectLineage":[{"bioprojects":[{"accession":"PRJNA477650","parentAccessions":["PRJEB402"],"title":"Genomes from the Global Ocean Virome v1"},{"accession":"PRJEB402","title":"Tara-oceans samples barcoding and shotgun sequencing"}]}],"biosample":{"accession":"SAMEA2620879","attributes":[{"name":"Chlorophyll Sensor","value":"0.215292"},{"name":"Citation","value":"tbd"},{"name":"ENA first public","value":"2014-09-05"},{"name":"ENA last update","value":"2015-11-04"},{"name":"ENA-CHECKLIST","value":"ERC000030"},{"name":"Event Date/Time End","value":"2010-07-12T09:00"},{"name":"External Id","value":"SAMEA2620879"},{"name":"INSDC center alias","value":"GSC"},{"name":"INSDC center name","value":"Genoscope"},{"name":"INSDC first public","value":"2014-09-05T17:01:02Z"},{"name":"INSDC last update","value":"2015-11-04T11:48:37Z"},{"name":"INSDC status","value":"public"},{"name":"Latitude End","value":"-35.2087"},{"name":"Longitude End","value":"26.2932"},{"name":"Salinity Sensor","value":"35.44666"},{"name":"Submitter Id","value":"TARA_R100001230"},{"name":"depth","value":"5"},{"name":"env_broad_scale","value":"marine biome (ENVO:00000447)"},{"name":"env_local_scale","value":"surface water layer (ENVO:00002042)"},{"name":"env_medium","value":"saline water (ENVO:00002010), including plankton (ENVO:xxxxxxxx)"},{"name":"env_package","value":"water"},{"name":"event date/time start","value":"2010-07-12T05:59"},{"name":"event label","value":"TARA_20100712T0559Z_065_EVENT_PUMP"},{"name":"further details","value":"tbd"},{"name":"last update date","value":"2014-05-01Z"},{"name":"latitude start","value":"-35.1728"},{"name":"longitude start","value":"26.2868"},{"name":"marine region","value":"(search radius=5 degrees) Marine Province:Agulhas (MRGID:21760), Marine Province:Northern New Zealand (MRGID:21786), Marine Ecoregion:Natal (MRGID:21805), Marine Ecoregion:Agulhas Bank (MRGID:21806)"},{"name":"nitrate sensor","value":"99999"},{"name":"oxygen sensor","value":"207.0439"},{"name":"project_name","value":"Tara Oceans expedition (2009-2013)"},{"name":"protocol label","value":"VIRUS_NUC-Fe_W<-0.22"},{"name":"sample collection device","value":"PUMP (High Volume Peristaltic Pump)"},{"name":"sample_name","value":"TARA_R100001230"},{"name":"sample status","value":"This version can be used to provide data discovery services"},{"name":"sampling campaign","value":"TARA_20100624Z"},{"name":"sampling platform","value":"SV Tara"},{"name":"sampling station","value":"TARA_065"},{"name":"size_frac_low","value":"<"},{"name":"size_frac_up","value":"0.22"},{"name":"temp","value":"21.81684"}],"description":{"comment":"This sample (TARA_R100001230) was collected during the Tara Oceans expedition (2009-2013) at station TARA_065 (latitudeN=-35.1728, longitudeE=26.2868) on date/time=2010-07-12T05:59, using a PUMP (High Volume Peristaltic Pump). The sample material (saline water (ENVO:00002010), including plankton (ENVO:xxxxxxxx)) was collected at a depth of 3-7 m, targeting a surface water layer (ENVO:00002042) in the marine biome (ENVO:00000447). The sample was size-fractionated (<-0.22 micrometres), and stored in liquid nitrogen for later detection of virus nucleic acid sequences by pyrosequencing methods, and for later metagenomics analysis. This sample has replicate sample(s): TARA_R100001231,TARA_R100001232.","organism":{"organismName":"marine metagenome","taxId":408172},"title":"TARA_20100712T0559Z_065_EVENT_PUMP_P_S_(5 m)_VIRUS_NUC-Fe_W<-0.22_TARA_R100001230"},"lastUpdated":"2021-08-21T03:08:01.000","models":["Generic"],"owner":{"name":"EBI"},"package":"Generic.1.0","publicationDate":"2014-09-05T00:00:00.000","sampleIds":[{"db":"SRA","value":"ERS490053"}],"status":{"status":"live","when":"2015-08-10T19:56:00"},"submissionDate":"2014-09-07T08:05:48.206"},"genomeNotes":["partial"],"releaseDate":"2019-07-23","sequencingTech":"Illumina HiSeq","submitter":"Department of Microbiology, Ohio State University"},"assemblyStats":{"contigL50":1,"contigN50":61075,"gcCount":"27073","gcPercent":44.5,"numberOfComponentSequences":1,"numberOfContigs":1,"numberOfScaffolds":1,"scaffoldL50":1,"scaffoldN50":61075,"totalNumberOfChromosomes":1,"totalSequenceLength":"61075","totalUngappedLength":"61075"},"currentAccession":"GCA_009656675.1","organism":{"organismName":"Prokaryotic dsDNA virus sp.","taxId":2591644},"sourceDatabase":"SOURCE_DATABASE_GENBANK"}
{"accession":"GCA_009656695.1","annotationInfo":{"name":"Annotation submitted by Department of Microbiology, Ohio State University","provider":"Department of Microbiology, Ohio State University","releaseDate":"2019-07-29","stats":{"geneCounts":{"proteinCoding":47,"total":47}}},"assemblyInfo":{"assemblyLevel":"Chromosome","assemblyMethod":"IDBA_ud v. 1.1","assemblyName":"ASM965669v1","assemblyStatus":"current","assemblyType":"haploid","atypical":{"isAtypical":true,"warnings":["partial"]},"bioprojectAccession":"PRJNA477650","bioprojectLineage":[{"bioprojects":[{"accession":"PRJNA477650","parentAccessions":["PRJEB402"],"title":"Genomes from the Global Ocean Virome v1"},{"accession":"PRJEB402","title":"Tara-oceans samples barcoding and shotgun sequencing"}]}],"biosample":{"accession":"SAMEA2621285","attributes":[{"name":"Chlorophyll Sensor","value":"0.226052"},{"name":"Citation","value":"tbd"},{"name":"ENA first public","value":"2014-09-15"},{"name":"ENA last update","value":"2015-11-04"},{"name":"ENA-CHECKLIST","value":"ERC000030"},{"name":"Event Date/Time End","value":"2010-11-04T21:18"},{"name":"External Id","value":"SAMEA2621285"},{"name":"INSDC center alias","value":"GSC"},{"name":"INSDC center name","value":"Genoscope"},{"name":"INSDC first public","value":"2014-09-15T17:02:29Z"},{"name":"INSDC last update","value":"2015-11-04T11:49:29Z"},{"name":"INSDC status","value":"public"},{"name":"Latitude End","value":"-30.1495"},{"name":"Longitude End","value":"-43.2486"},{"name":"Salinity Sensor","value":"36.27495"},{"name":"Submitter Id","value":"TARA_R100001163"},{"name":"depth","value":"120"},{"name":"env_broad_scale","value":"marine biome (ENVO:00000447)"},{"name":"env_local_scale","value":"deep chlorophyll maximum layer (ENVO:xxxxxxxx)"},{"name":"env_medium","value":"saline water (ENVO:00002010), including plankton (ENVO:xxxxxxxx)"},{"name":"env_package","value":"water"},{"name":"event date/time start","value":"2010-11-04T18:16:53"},{"name":"event label","value":"TARA_20101104T1816Z_078_Combined-EVENTS_CAST"},{"name":"further details","value":"tbd"},{"name":"last update date","value":"2014-05-01Z"},{"name":"latitude start","value":"-30.1484"},{"name":"longitude start","value":"-43.2705"},{"name":"nitrate sensor","value":"0.478929"},{"name":"oxygen sensor","value":"217.140667"},{"name":"project_name","value":"Tara Oceans expedition (2009-2013)"},{"name":"protocol label","value":"VIRUS_NUC-Fe_W<-0.22"},{"name":"sample collection device","value":"ROSETTE sampler with CTD (sbe9C) and 10 Niskin bottles"},{"name":"sample_name","value":"TARA_R100001163"},{"name":"sample status","value":"This version can be used to provide data discovery services"},{"name":"sampling campaign","value":"TARA_20101031Z"},{"name":"sampling platform","value":"SV Tara"},{"name":"sampling station","value":"TARA_078"},{"name":"size_frac_low","value":"<"},{"name":"size_frac_up","value":"0.22"},{"name":"temp","value":"19.30925"}],"description":{"comment":"This sample (TARA_R100001163) was collected during the Tara Oceans expedition (2009-2013) at station TARA_078 (latitudeN=-30.1484, longitudeE=-43.2705) on date/time=2010-11-04T18:16:53, using a ROSETTE sampler with CTD (sbe9C) and 10 Niskin bottles. The sample material (saline water (ENVO:00002010), including plankton (ENVO:xxxxxxxx)) was collected at a depth of 120-120 m, targeting a deep chlorophyll maximum layer (ENVO:xxxxxxxx) in the marine biome (ENVO:00000447). The sample was size-fractionated (<-0.22 micrometres), and stored in liquid nitrogen for later detection of virus nucleic acid sequences by pyrosequencing methods, and for later metagenomics analysis. This sample has replicate sample(s): TARA_R100001164.","organism":{"organismName":"marine metagenome","taxId":408172},"title":"TARA_20101104T1816Z_078_Combined-EVENTS_CAST_MB_D_(120 m)_VIRUS_NUC-Fe_W<-0.22_TARA_R100001163"},"lastUpdated":"2021-08-21T03:08:06.000","models":["Generic"],"owner":{"name":"EBI"},"package":"Generic.1.0","publicationDate":"2014-09-15T00:00:00.000","sampleIds":[{"db":"SRA","value":"ERS490704"}],"status":{"status":"live","when":"2015-08-10T19:56:45"},"submissionDate":"2014-09-16T09:05:53.910"},"genomeNotes":["partial"],"releaseDate":"2019-07-23","sequencingTech":"Illumina HiSeq","submitter":"Department of Microbiology, Ohio State University"},"assemblyStats":{"contigL50":1,"contigN50":28703,"gcCount":"9029","gcPercent":31.5,"numberOfComponentSequences":1,"numberOfContigs":1,"numberOfScaffolds":1,"scaffoldL50":1,"scaffoldN50":28703,"totalNumberOfChromosomes":1,"totalSequenceLength":"28703","totalUngappedLength":"28703"},"currentAccession":"GCA_009656695.1","organism":{"organismName":"Prokaryotic dsDNA virus sp.","taxId":2591644},"sourceDatabase":"SOURCE_DATABASE_GENBANK"}
{"accession":"GCA_009656715.1","annotationInfo":{"name":"Annotation submitted by Department of Microbiology, Ohio State University","provider":"Department of Microbiology, Ohio State University","releaseDate":"2019-07-28","stats":{"geneCounts":{"proteinCoding":49,"total":49}}},"assemblyInfo":{"assemblyLevel":"Chromosome","assemblyMethod":"IDBA_ud v. 1.1","assemblyName":"ASM965671v1","assemblyStatus":"current","assemblyType":"haploid","atypical":{"isAtypical":true,"warnings":["partial"]},"bioprojectAccession":"PRJNA477650","bioprojectLineage":[{"bioprojects":[{"accession":"PRJNA477650","parentAccessions":["PRJEB402"],"title":"Genomes from the Global Ocean Virome v1"},{"accession":"PRJEB402","title":"Tara-oceans samples barcoding and shotgun sequencing"}]}],"biosample":{"accession":"SAMEA2619838","attributes":[{"name":"Chlorophyll Sensor","value":"0"},{"name":"Citation","value":"tbd"},{"name":"ENA first public","value":"2014-09-05"},{"name":"ENA last update","value":"2015-11-04"},{"name":"ENA-CHECKLIST","value":"ERC000030"},{"name":"Event Date/Time End","value":"2010-01-11T11:00"},{"name":"External Id","value":"SAMEA2619838"},{"name":"INSDC center alias","value":"GSC"},{"name":"INSDC center name","value":"Genoscope"},{"name":"INSDC first public","value":"2014-09-05T17:01:02Z"},{"name":"INSDC last update","value":"2015-11-04T11:48:32Z"},{"name":"INSDC status","value":"public"},{"name":"Latitude End","value":"23.4017"},{"name":"Longitude End","value":"37.2183"},{"name":"Salinity Sensor","value":"39.74725"},{"name":"Submitter Id","value":"TARA_A100001516"},{"name":"depth","value":"5"},{"name":"env_broad_scale","value":"marine biome (ENVO:00000447)"},{"name":"env_local_scale","value":"surface water layer (ENVO:00002042)"},{"name":"env_medium","value":"saline water (ENVO:00002010), including plankton (ENVO:xxxxxxxx)"},{"name":"env_package","value":"water"},{"name":"event date/time start","value":"2010-01-11T07:21"},{"name":"event label","value":"TARA_20100111T0721Z_032_EVENT_PUMP"},{"name":"further details","value":"tbd"},{"name":"last update date","value":"2014-05-01Z"},{"name":"latitude start","value":"23.36"},{"name":"longitude start","value":"37.2183"},{"name":"marine region","value":"(search radius=5 degrees) Marine Province:Red Sea and Gulf of Aden (MRGID:21776), Marine Ecoregion:Northern and Central Red Sea (MRGID:21919)"},{"name":"nitrate sensor","value":"-0.541919"},{"name":"oxygen sensor","value":"188.416583"},{"name":"project_name","value":"Tara Oceans expedition (2009-2013)"},{"name":"protocol label","value":"VIRUS_NUC-Fe_W<-0.22"},{"name":"sample collection device","value":"PUMP (High Volume Peristaltic Pump)"},{"name":"sample_name","value":"TARA_A100001516"},{"name":"sample status","value":"This version can be used to provide data discovery services"},{"name":"sampling campaign","value":"TARA_20100108Z"},{"name":"sampling platform","value":"SV Tara"},{"name":"sampling station","value":"TARA_032"},{"name":"size_frac_low","value":"<"},{"name":"size_frac_up","value":"0.22"},{"name":"temp","value":"25.824383"}],"description":{"comment":"This sample (TARA_A100001516) was collected during the Tara Oceans expedition (2009-2013) at station TARA_032 (latitudeN=23.36, longitudeE=37.2183) on date/time=2010-01-11T07:21, using a PUMP (High Volume Peristaltic Pump). The sample material (saline water (ENVO:00002010), including plankton (ENVO:xxxxxxxx)) was collected at a depth of 3-7 m, targeting a surface water layer (ENVO:00002042) in the marine biome (ENVO:00000447). The sample was size-fractionated (<-0.22 micrometres), and stored in liquid nitrogen for later detection of virus nucleic acid sequences by pyrosequencing methods, and for later metagenomics analysis. This sample has replicate sample(s): TARA_A100001515,TARA_A100001517.","organism":{"organismName":"marine metagenome","taxId":408172},"title":"TARA_20100111T0721Z_032_EVENT_PUMP_P_S_(5 m)_VIRUS_NUC-Fe_W<-0.22_TARA_A100001516"},"lastUpdated":"2021-08-21T03:07:55.000","models":["Generic"],"owner":{"name":"EBI"},"package":"Generic.1.0","publicationDate":"2014-09-05T00:00:00.000","sampleIds":[{"db":"SRA","value":"ERS488589"}],"status":{"status":"live","when":"2015-08-10T19:55:58"},"submissionDate":"2014-09-07T08:05:44.500"},"genomeNotes":["partial"],"releaseDate":"2019-07-23","sequencingTech":"Illumina HiSeq","submitter":"Department of Microbiology, Ohio State University"},"assemblyStats":{"contigL50":1,"contigN50":30315,"gcCount":"10393","gcPercent":34.5,"numberOfComponentSequences":1,"numberOfContigs":1,"numberOfScaffolds":1,"scaffoldL50":1,"scaffoldN50":30315,"totalNumberOfChromosomes":1,"totalSequenceLength":"30315","totalUngappedLength":"30315"},"currentAccession":"GCA_009656715.1","organism":{"organismName":"Prokaryotic dsDNA virus sp.","taxId":2591644},"sourceDatabase":"SOURCE_DATABASE_GENBANK"}
{"accession":"GCA_009656735.1","annotationInfo":{"name":"Annotation submitted by Department of Microbiology, Ohio State University","provider":"Department of Microbiology, Ohio State University","releaseDate":"2019-07-29","stats":{"geneCounts":{"proteinCoding":47,"total":47}}},"assemblyInfo":{"assemblyLevel":"Complete Genome","assemblyMethod":"IDBA_ud v. 1.1","assemblyName":"ASM965673v1","assemblyStatus":"current","assemblyType":"haploid","bioprojectAccession":"PRJNA477650","bioprojectLineage":[{"bioprojects":[{"accession":"PRJNA477650","parentAccessions":["PRJEB402"],"title":"Genomes from the Global Ocean Virome v1"},{"accession":"PRJEB402","title":"Tara-oceans samples barcoding and shotgun sequencing"}]}],"biosample":{"accession":"SAMEA2622142","attributes":[{"name":"Chlorophyll Sensor","value":"0.366887"},{"name":"Citation","value":"tbd"},{"name":"ENA first public","value":"2014-09-15"},{"name":"ENA last update","value":"2015-11-04"},{"name":"ENA-CHECKLIST","value":"ERC000030"},{"name":"Event Date/Time End","value":"2011-04-15T23:26"},{"name":"External Id","value":"SAMEA2622142"},{"name":"INSDC center alias","value":"GSC"},{"name":"INSDC center name","value":"Genoscope"},{"name":"INSDC first public","value":"2014-09-15T17:02:29Z"},{"name":"INSDC last update","value":"2015-11-04T11:49:25Z"},{"name":"INSDC status","value":"public"},{"name":"Latitude End","value":"-12.9226"},{"name":"Longitude End","value":"-96.0932"},{"name":"Salinity Sensor","value":"35.544655"},{"name":"Submitter Id","value":"TARA_R100001443"},{"name":"depth","value":"50"},{"name":"env_broad_scale","value":"marine biome (ENVO:00000447)"},{"name":"env_local_scale","value":"deep chlorophyll maximum layer (ENVO:xxxxxxxx)"},{"name":"env_medium","value":"saline water (ENVO:00002010), including plankton (ENVO:xxxxxxxx)"},{"name":"env_package","value":"water"},{"name":"event date/time start","value":"2011-04-15T19:38"},{"name":"event label","value":"TARA_20110415T1938Z_100_EVENT_PUMP"},{"name":"further details","value":"tbd"},{"name":"last update date","value":"2014-05-01Z"},{"name":"latitude start","value":"-12.9723"},{"name":"longitude start","value":"-96.0122"},{"name":"nitrate sensor","value":"1.501977"},{"name":"oxygen sensor","value":"216.790338"},{"name":"project_name","value":"Tara Oceans expedition (2009-2013)"},{"name":"protocol label","value":"VIRUS_NUC-Fe_W<-0.22"},{"name":"sample collection device","value":"PUMP (High Volume Peristaltic Pump) with ECOTriplet"},{"name":"sample_name","value":"TARA_R100001443"},{"name":"sample status","value":"This version can be used to provide data discovery services"},{"name":"sampling campaign","value":"TARA_20110401Z"},{"name":"sampling platform","value":"SV Tara"},{"name":"sampling station","value":"TARA_100"},{"name":"size_frac_low","value":"<"},{"name":"size_frac_up","value":"0.22"},{"name":"temp","value":"20.649431"}],"description":{"comment":"This sample (TARA_R100001443) was collected during the Tara Oceans expedition (2009-2013) at station TARA_100 (latitudeN=-12.9723, longitudeE=-96.0122) on date/time=2011-04-15T19:38, using a PUMP (High Volume Peristaltic Pump) with ECOTriplet. The sample material (saline water (ENVO:00002010), including plankton (ENVO:xxxxxxxx)) was collected at a depth of 48-52 m, targeting a deep chlorophyll maximum layer (ENVO:xxxxxxxx) in the marine biome (ENVO:00000447). The sample was size-fractionated (<-0.22 micrometres), and stored in liquid nitrogen for later detection of virus nucleic acid sequences by pyrosequencing methods, and for later metagenomics analysis. This sample has replicate sample(s): TARA_R100001444,TARA_R100001445.","organism":{"organismName":"marine metagenome","taxId":408172},"title":"TARA_20110415T1938Z_100_EVENT_PUMP_P_D_(50 m)_VIRUS_NUC-Fe_W<-0.22_TARA_R100001443"},"lastUpdated":"2021-08-21T03:08:10.000","models":["Generic"],"owner":{"name":"EBI"},"package":"Generic.1.0","publicationDate":"2014-09-15T00:00:00.000","sampleIds":[{"db":"SRA","value":"ERS491897"}],"status":{"status":"live","when":"2015-08-10T19:56:46"},"submissionDate":"2014-09-16T09:05:55.946"},"releaseDate":"2019-07-23","sequencingTech":"Illumina HiSeq","submitter":"Department of Microbiology, Ohio State University"},"assemblyStats":{"contigL50":1,"contigN50":36404,"gcCount":"13309","gcPercent":36.5,"numberOfComponentSequences":1,"numberOfContigs":1,"numberOfScaffolds":1,"scaffoldL50":1,"scaffoldN50":36404,"totalNumberOfChromosomes":1,"totalSequenceLength":"36404","totalUngappedLength":"36404"},"currentAccession":"GCA_009656735.1","organism":{"organismName":"Prokaryotic dsDNA virus sp.","taxId":2591644},"sourceDatabase":"SOURCE_DATABASE_GENBANK"}
{"accession":"GCA_009656755.1","annotationInfo":{"name":"Annotation submitted by Department of Microbiology, Ohio State University","provider":"Department of Microbiology, Ohio State University","releaseDate":"2019-07-29","stats":{"geneCounts":{"proteinCoding":44,"total":44}}},"assemblyInfo":{"assemblyLevel":"Complete Genome","assemblyMethod":"IDBA_ud v. 1.1","assemblyName":"ASM965675v1","assemblyStatus":"current","assemblyType":"haploid","bioprojectAccession":"PRJNA477650","bioprojectLineage":[{"bioprojects":[{"accession":"PRJNA477650","parentAccessions":["PRJEB402"],"title":"Genomes from the Global Ocean Virome v1"},{"accession":"PRJEB402","title":"Tara-oceans samples barcoding and shotgun sequencing"}]}],"biosample":{"accession":"SAMEA2622212","attributes":[{"name":"Chlorophyll Sensor","value":"0.010087"},{"name":"Citation","value":"tbd"},{"name":"ENA first public","value":"2014-09-15"},{"name":"ENA last update","value":"2015-11-04"},{"name":"ENA-CHECKLIST","value":"ERC000030"},{"name":"Event Date/Time End","value":"2011-04-22T17:13"},{"name":"External Id","value":"SAMEA2622212"},{"name":"INSDC center alias","value":"GSC"},{"name":"INSDC center name","value":"Genoscope"},{"name":"INSDC first public","value":"2014-09-15T17:02:29Z"},{"name":"INSDC last update","value":"2015-11-04T11:49:19Z"},{"name":"INSDC status","value":"public"},{"name":"Latitude End","value":"-5.2771"},{"name":"Longitude End","value":"-85.2995"},{"name":"Salinity Sensor","value":"34.69255"},{"name":"Submitter Id","value":"TARA_R100001480"},{"name":"depth","value":"480"},{"name":"env_broad_scale","value":"marine biome (ENVO:00000447)"},{"name":"env_local_scale","value":"mesopelagic zone (ENVO:00000213) & marine oxygen minimum zone (ENVO:01000065)"},{"name":"env_medium","value":"saline water (ENVO:00002010), including plankton (ENVO:xxxxxxxx)"},{"name":"env_package","value":"water"},{"name":"event date/time start","value":"2011-04-22T12:08:28"},{"name":"event label","value":"TARA_20110422T1210Z_102_Combined-EVENTS_CAST"},{"name":"further details","value":"tbd"},{"name":"last update date","value":"2014-05-01Z"},{"name":"latitude start","value":"-5.261"},{"name":"longitude start","value":"-85.1678"},{"name":"marine region","value":"(search radius=5 degrees) Marine Ecoregion:Eastern Galapagos Islands (MRGID:21870), Marine Ecoregion:Guayaquil (MRGID:21974)"},{"name":"nitrate sensor","value":"40.008967"},{"name":"oxygen sensor","value":"4.42525"},{"name":"project_name","value":"Tara Oceans expedition (2009-2013)"},{"name":"protocol label","value":"VIRUS_NUC-Fe_W<-0.22"},{"name":"sample collection device","value":"ROSETTE sampler with CTD (sbe9C) and 10 Niskin bottles"},{"name":"sample_name","value":"TARA_R100001480"},{"name":"sample status","value":"This version can be used to provide data discovery services"},{"name":"sampling campaign","value":"TARA_20110401Z"},{"name":"sampling platform","value":"SV Tara"},{"name":"sampling station","value":"TARA_102"},{"name":"size_frac_low","value":"<"},{"name":"size_frac_up","value":"0.22"},{"name":"temp","value":"9.195825"}],"description":{"comment":"This sample (TARA_R100001480) was collected during the Tara Oceans expedition (2009-2013) at station TARA_102 (latitudeN=-5.261, longitudeE=-85.1678) on date/time=2011-04-22T12:08:28, using a ROSETTE sampler with CTD (sbe9C) and 10 Niskin bottles. The sample material (saline water (ENVO:00002010), including plankton (ENVO:xxxxxxxx)) was collected at a depth of 480-480 m, targeting a mesopelagic zone (ENVO:00000213) & marine oxygen minimum zone (ENVO:01000065) in the marine biome (ENVO:00000447). The sample was size-fractionated (<-0.22 micrometres), and stored in liquid nitrogen for later detection of virus nucleic acid sequences by pyrosequencing methods, and for later metagenomics analysis. This sample has replicate sample(s): TARA_R100001481,TARA_R100001482.","organism":{"organismName":"marine metagenome","taxId":408172},"title":"TARA_20110422T1210Z_102_Combined-EVENTS_CAST_MB_M_(480 m)_VIRUS_NUC-Fe_W<-0.22_TARA_R100001480"},"lastUpdated":"2021-08-21T03:08:11.000","models":["Generic"],"owner":{"name":"EBI"},"package":"Generic.1.0","publicationDate":"2014-09-15T00:00:00.000","sampleIds":[{"db":"SRA","value":"ERS491995"}],"status":{"status":"live","when":"2015-08-10T19:56:46"},"submissionDate":"2014-09-16T09:05:56.366"},"releaseDate":"2019-07-23","sequencingTech":"Illumina HiSeq","submitter":"Department of Microbiology, Ohio State University"},"assemblyStats":{"contigL50":1,"contigN50":38735,"gcCount":"17323","gcPercent":44.5,"numberOfComponentSequences":1,"numberOfContigs":1,"numberOfScaffolds":1,"scaffoldL50":1,"scaffoldN50":38735,"totalNumberOfChromosomes":1,"totalSequenceLength":"38735","totalUngappedLength":"38735"},"currentAccession":"GCA_009656755.1","organism":{"organismName":"Prokaryotic dsDNA virus sp.","taxId":2591644},"sourceDatabase":"SOURCE_DATABASE_GENBANK"}
{"accession":"GCA_009656775.1","annotationInfo":{"name":"Annotation submitted by Department of Microbiology, Ohio State University","provider":"Department of Microbiology, Ohio State University","releaseDate":"2019-07-29","stats":{"geneCounts":{"proteinCoding":51,"total":51}}},"assemblyInfo":{"assemblyLevel":"Chromosome","assemblyMethod":"IDBA_ud v. 1.1","assemblyName":"ASM965677v1","assemblyStatus":"current","assemblyType":"haploid","atypical":{"isAtypical":true,"warnings":["partial"]},"bioprojectAccession":"PRJNA477650","bioprojectLineage":[{"bioprojects":[{"accession":"PRJNA477650","parentAccessions":["PRJEB402"],"title":"Genomes from the Global Ocean Virome v1"},{"accession":"PRJEB402","title":"Tara-oceans samples barcoding and shotgun sequencing"}]}],"biosample":{"accession":"SAMEA2591132","attributes":[{"name":"Alias","value":"TARA_A100001374"},{"name":"Chlorophyll Sensor","value":"0.042495"},{"name":"Citation","value":"tbd"},{"name":"depth","value":"70"},{"name":"description","value":"This sample (TARA_A100001374) was collected in the marine biome (ENVO:00000447) during Tara Oceans expedition on date/time=2009-12-15T15:23:37Z at station TARA_030 (latitudeN=33.9235, longitudeE=32.8118) from a deep chlorophyll maximum layer (ENVO:xxxxxxxx) at a depth of 66-75 m, using a ROSETTE sampler with CTD (sbe9C) and 10 Niskin bottles. The sample material (saline water (ENVO:00002010), including plankton (ENVO:xxxxxxxx)) was size-fractionated (<-0.22 micrometres) and preserved on board in liquid nitrogen for later phylogenetic analysis of virus nucleotide sequences identification by pyrosequencing methods. This sample has replicate sample(s): TARA_A100001376."},{"name":"ENA checklist","value":"ERC000030"},{"name":"env_broad_scale","value":"marine biome (ENVO:00000447)"},{"name":"env_local_scale","value":"deep chlorophyll maximum layer (ENVO:xxxxxxxx)"},{"name":"env_medium","value":"saline water (ENVO:00002010), including plankton (ENVO:xxxxxxxx)"},{"name":"env_package","value":"water"},{"name":"Event Date/Time End","value":"2009-12-15T17:32Z"},{"name":"Event Date/Time Start","value":"2009-12-15T15:23:37Z"},{"name":"Event Label","value":"TARA_20091215T1512Z_030_Combined-EVENTS_CAST"},{"name":"Further Details","value":"tbd"},{"name":"INSDC center alias","value":"GSC"},{"name":"INSDC center name","value":"Genoscope"},{"name":"INSDC first public","value":"2014-09-05T17:01:02Z"},{"name":"INSDC last update","value":"2014-11-06T09:09:25Z"},{"name":"INSDC status","value":"public"},{"name":"Last Update Date","value":"2014-05-01Z"},{"name":"Latitude End","value":"33.93"},{"name":"Latitude Start","value":"33.9235"},{"name":"Longitude End","value":"32.7322"},{"name":"Longitude Start","value":"32.8118"},{"name":"Marine Region","value":"(search radius=5 degree) Marine Ecoregion:Levantine Sea (MRGID:21895)"},{"name":"Nitrate Sensor","value":"0.254406"},{"name":"Oxygen Sensor","value":"218.132538"},{"name":"project_name","value":"Tara Oceans"},{"name":"Protocol Label","value":"VIRUS_NUC-DNA-Fe(20L)_W<-0.22"},{"name":"SRA accession","value":"ERS478052"},{"name":"Salinity Sensor","value":"39.255952"},{"name":"Sample Collection Device","value":"ROSETTE sampler with CTD (sbe9C) and 10 Niskin bottles"},{"name":"sample_name","value":"ERS478052"},{"name":"Sample Status","value":"This version is NOT FINAL but can be used to provide data discovery services"},{"name":"Sampling Campaign","value":"TARA_20091214Z"},{"name":"Sampling Platform","value":"SV Tara"},{"name":"Sampling Station","value":"TARA_030"},{"name":"size_frac_low","value":"<"},{"name":"size_frac_up","value":"0.22"},{"name":"temp","value":"18.979535"},{"name":"Title","value":"TARA_20091215T1512Z_030_Combined-EVENTS_CAST_MB_D_(70-75m)_VIRUS_NUC-DNA-Fe(20L)_W<-0.22_TARA_A100001374"}],"description":{"organism":{"organismName":"marine metagenome","taxId":408172},"title":"TARA_A100001374"},"lastUpdated":"2019-04-16T23:41:46.933","models":["Generic"],"owner":{"name":"EBI"},"package":"Generic.1.0","publicationDate":"2014-09-05T00:00:00.000","sampleIds":[{"db":"SRA","value":"ERS478052"}],"status":{"status":"live","when":"2015-08-10T19:55:58"},"submissionDate":"2014-09-07T08:05:43.307"},"genomeNotes":["partial"],"releaseDate":"2019-07-23","sequencingTech":"Illumina HiSeq","submitter":"Department of Microbiology, Ohio State University"},"assemblyStats":{"contigL50":1,"contigN50":39051,"gcCount":"20536","gcPercent":52.5,"numberOfComponentSequences":1,"numberOfContigs":1,"numberOfScaffolds":1,"scaffoldL50":1,"scaffoldN50":39051,"totalNumberOfChromosomes":1,"totalSequenceLength":"39051","totalUngappedLength":"39051"},"currentAccession":"GCA_009656775.1","organism":{"organismName":"Prokaryotic dsDNA virus sp.","taxId":2591644},"sourceDatabase":"SOURCE_DATABASE_GENBANK"}
{"accession":"GCA_009656795.1","annotationInfo":{"name":"Annotation submitted by Department of Microbiology, Ohio State University","provider":"Department of Microbiology, Ohio State University","releaseDate":"2019-07-29","stats":{"geneCounts":{"proteinCoding":63,"total":63}}},"assemblyInfo":{"assemblyLevel":"Complete Genome","assemblyMethod":"IDBA_ud v. 1.1","assemblyName":"ASM965679v1","assemblyStatus":"current","assemblyType":"haploid","bioprojectAccession":"PRJNA477650","bioprojectLineage":[{"bioprojects":[{"accession":"PRJNA477650","parentAccessions":["PRJEB402"],"title":"Genomes from the Global Ocean Virome v1"},{"accession":"PRJEB402","title":"Tara-oceans samples barcoding and shotgun sequencing"}]}],"biosample":{"accession":"SAMEA2620588","attributes":[{"name":"Chlorophyll Sensor","value":"0.394226"},{"name":"Citation","value":"tbd"},{"name":"ENA first public","value":"2014-09-05"},{"name":"ENA last update","value":"2015-11-04"},{"name":"ENA-CHECKLIST","value":"ERC000030"},{"name":"Event Date/Time End","value":"2010-05-17T13:50"},{"name":"External Id","value":"SAMEA2620588"},{"name":"INSDC center alias","value":"GSC"},{"name":"INSDC center name","value":"Genoscope"},{"name":"INSDC first public","value":"2014-09-05T17:01:01Z"},{"name":"INSDC last update","value":"2015-11-04T11:48:13Z"},{"name":"INSDC status","value":"public"},{"name":"Latitude End","value":"-16.9675"},{"name":"Longitude End","value":"53.9199"},{"name":"Salinity Sensor","value":"34.910755"},{"name":"Submitter Id","value":"TARA_R100000234"},{"name":"depth","value":"75"},{"name":"env_broad_scale","value":"marine biome (ENVO:00000447)"},{"name":"env_local_scale","value":"deep chlorophyll maximum layer (ENVO:xxxxxxxx)"},{"name":"env_medium","value":"saline water (ENVO:00002010), including plankton (ENVO:xxxxxxxx)"},{"name":"env_package","value":"water"},{"name":"event date/time start","value":"2010-05-17T11:42"},{"name":"event label","value":"TARA_20100517T1142Z_052_EVENT_PUMP"},{"name":"further details","value":"tbd"},{"name":"last update date","value":"2014-05-01Z"},{"name":"latitude start","value":"-16.9534"},{"name":"longitude start","value":"53.9601"},{"name":"marine region","value":"(search radius=5 degrees) Marine Ecoregion:Cargados Carajos/Tromelin Island (MRGID:22029)"},{"name":"nitrate sensor","value":"0.244232"},{"name":"oxygen sensor","value":"192.55925"},{"name":"project_name","value":"Tara Oceans expedition (2009-2013)"},{"name":"protocol label","value":"VIRUS_NUC-Fe_W<-0.22"},{"name":"sample collection device","value":"PUMP (High Volume Peristaltic Pump) with ECOTriplet"},{"name":"sample_name","value":"TARA_R100000234"},{"name":"sample status","value":"This version can be used to provide data discovery services"},{"name":"sampling campaign","value":"TARA_20100515Z"},{"name":"sampling platform","value":"SV Tara"},{"name":"sampling station","value":"TARA_052"},{"name":"size_frac_low","value":"<"},{"name":"size_frac_up","value":"0.22"},{"name":"temp","value":"24.89426"}],"description":{"comment":"This sample (TARA_R100000234) was collected during the Tara Oceans expedition (2009-2013) at station TARA_052 (latitudeN=-16.9534, longitudeE=53.9601) on date/time=2010-05-17T11:42, using a PUMP (High Volume Peristaltic Pump) with ECOTriplet. The sample material (saline water (ENVO:00002010), including plankton (ENVO:xxxxxxxx)) was collected at a depth of 73-77 m, targeting a deep chlorophyll maximum layer (ENVO:xxxxxxxx) in the marine biome (ENVO:00000447). The sample was size-fractionated (<-0.22 micrometres), and stored in liquid nitrogen for later detection of virus nucleic acid sequences by pyrosequencing methods, and for later metagenomics analysis. This sample has replicate sample(s): TARA_R100000235,TARA_R100000236.","organism":{"organismName":"marine metagenome","taxId":408172},"title":"TARA_20100517T1142Z_052_EVENT_PUMP_P_D_(75 m)_VIRUS_NUC-Fe_W<-0.22_TARA_R100000234"},"lastUpdated":"2021-08-21T03:07:59.000","models":["Generic"],"owner":{"name":"EBI"},"package":"Generic.1.0","publicationDate":"2014-09-05T00:00:00.000","sampleIds":[{"db":"SRA","value":"ERS489603"}],"status":{"status":"live","when":"2015-08-10T19:55:59"},"submissionDate":"2014-09-07T08:05:47.350"},"releaseDate":"2019-07-23","sequencingTech":"Illumina HiSeq","submitter":"Department of Microbiology, Ohio State University"},"assemblyStats":{"contigL50":1,"contigN50":56862,"gcCount":"27628","gcPercent":48.5,"numberOfComponentSequences":1,"numberOfContigs":1,"numberOfScaffolds":1,"scaffoldL50":1,"scaffoldN50":56862,"totalNumberOfChromosomes":1,"totalSequenceLength":"56862","totalUngappedLength":"56862"},"currentAccession":"GCA_009656795.1","organism":{"organismName":"Prokaryotic dsDNA virus sp.","taxId":2591644},"sourceDatabase":"SOURCE_DATABASE_GENBANK"}
{"accession":"GCA_009656815.1","annotationInfo":{"name":"Annotation submitted by Department of Microbiology, Ohio State University","provider":"Department of Microbiology, Ohio State University","releaseDate":"2019-07-29","stats":{"geneCounts":{"proteinCoding":60,"total":60}}},"assemblyInfo":{"assemblyLevel":"Chromosome","assemblyMethod":"IDBA_ud v. 1.1","assemblyName":"ASM965681v1","assemblyStatus":"current","assemblyType":"haploid","atypical":{"isAtypical":true,"warnings":["partial"]},"bioprojectAccession":"PRJNA477650","bioprojectLineage":[{"bioprojects":[{"accession":"PRJNA477650","parentAccessions":["PRJEB402"],"title":"Genomes from the Global Ocean Virome v1"},{"accession":"PRJEB402","title":"Tara-oceans samples barcoding and shotgun sequencing"}]}],"biosample":{"accession":"SAMEA2622752","attributes":[{"name":"Chlorophyll Sensor","value":"0.051638"},{"name":"Citation","value":"tbd"},{"name":"ENA first public","value":"2014-09-15"},{"name":"ENA last update","value":"2015-11-04"},{"name":"ENA-CHECKLIST","value":"ERC000030"},{"name":"Event Date/Time End","value":"2011-08-02T00:37"},{"name":"External Id","value":"SAMEA2622752"},{"name":"INSDC center alias","value":"GSC"},{"name":"INSDC center name","value":"Genoscope"},{"name":"INSDC first public","value":"2014-09-15T17:02:29Z"},{"name":"INSDC last update","value":"2015-11-04T11:49:00Z"},{"name":"INSDC status","value":"public"},{"name":"Latitude End","value":"-8.896"},{"name":"Longitude End","value":"-140.2861"},{"name":"Salinity Sensor","value":"35.88072"},{"name":"Submitter Id","value":"TARA_R100001594"},{"name":"depth","value":"150"},{"name":"env_broad_scale","value":"marine biome (ENVO:00000447)"},{"name":"env_local_scale","value":"marine epipelagic mixed layer (ENVO:xxxxxxxxx)"},{"name":"env_medium","value":"saline water (ENVO:00002010), including plankton (ENVO:xxxxxxxx)"},{"name":"env_package","value":"water"},{"name":"event date/time start","value":"2011-08-01T17:52:45"},{"name":"event label","value":"TARA_20110801T1755Z_123_Combined-EVENTS_CAST"},{"name":"further details","value":"tbd"},{"name":"last update date","value":"2014-05-01Z"},{"name":"latitude start","value":"-8.9109"},{"name":"longitude start","value":"-140.2845"},{"name":"marine region","value":"(search radius=5 degrees) Marine Province:Marquesas (MRGID:21741), Marine Ecoregion:Marquesas (MRGID:21741)"},{"name":"nitrate sensor","value":"5.023264"},{"name":"oxygen sensor","value":"161.3185"},{"name":"project_name","value":"Tara Oceans expedition (2009-2013)"},{"name":"protocol label","value":"VIRUS_NUC-Fe_W<-0.22"},{"name":"sample collection device","value":"ROSETTE sampler with CTD (sbe9C) and 10 Niskin bottles"},{"name":"sample_name","value":"TARA_R100001594"},{"name":"sample status","value":"This version can be used to provide data discovery services"},{"name":"sampling campaign","value":"TARA_20110726Z"},{"name":"sampling platform","value":"SV Tara"},{"name":"sampling station","value":"TARA_123"},{"name":"size_frac_low","value":"<"},{"name":"size_frac_up","value":"0.22"},{"name":"temp","value":"22.1151"}],"description":{"comment":"This sample (TARA_R100001594) was collected during the Tara Oceans expedition (2009-2013) at station TARA_123 (latitudeN=-8.9109, longitudeE=-140.2845) on date/time=2011-08-01T17:52:45, using a ROSETTE sampler with CTD (sbe9C) and 10 Niskin bottles. The sample material (saline water (ENVO:00002010), including plankton (ENVO:xxxxxxxx)) was collected at a depth of 150-150 m, targeting a marine epipelagic mixed layer (ENVO:xxxxxxxxx) in the marine biome (ENVO:00000447). The sample was size-fractionated (<-0.22 micrometres), and stored in liquid nitrogen for later detection of virus nucleic acid sequences by pyrosequencing methods, and for later metagenomics analysis. This sample has replicate sample(s): TARA_R100001595,TARA_R100001596.","organism":{"organismName":"marine metagenome","taxId":408172},"title":"TARA_20110801T1755Z_123_Combined-EVENTS_CAST_MB_X_(150 m)_VIRUS_NUC-Fe_W<-0.22_TARA_R100001594"},"lastUpdated":"2021-08-21T03:08:14.000","models":["Generic"],"owner":{"name":"EBI"},"package":"Generic.1.0","publicationDate":"2014-09-15T00:00:00.000","sampleIds":[{"db":"SRA","value":"ERS492797"}],"status":{"status":"live","when":"2015-08-10T19:56:47"},"submissionDate":"2014-09-16T09:05:57.660"},"genomeNotes":["partial"],"releaseDate":"2019-07-23","sequencingTech":"Illumina HiSeq","submitter":"Department of Microbiology, Ohio State University"},"assemblyStats":{"contigL50":1,"contigN50":37020,"gcCount":"12516","gcPercent":34.0,"numberOfComponentSequences":1,"numberOfContigs":1,"numberOfScaffolds":1,"scaffoldL50":1,"scaffoldN50":37020,"totalNumberOfChromosomes":1,"totalSequenceLength":"37020","totalUngappedLength":"37020"},"currentAccession":"GCA_009656815.1","organism":{"organismName":"Prokaryotic dsDNA virus sp.","taxId":2591644},"sourceDatabase":"SOURCE_DATABASE_GENBANK"}
{"accession":"GCA_009656835.1","annotationInfo":{"name":"Annotation submitted by Department of Microbiology, Ohio State University","provider":"Department of Microbiology, Ohio State University","releaseDate":"2019-07-28","stats":{"geneCounts":{"proteinCoding":36,"total":36}}},"assemblyInfo":{"assemblyLevel":"Chromosome","assemblyMethod":"IDBA_ud v. 1.1","assemblyName":"ASM965683v1","assemblyStatus":"current","assemblyType":"haploid","atypical":{"isAtypical":true,"warnings":["partial"]},"bioprojectAccession":"PRJNA477650","bioprojectLineage":[{"bioprojects":[{"accession":"PRJNA477650","parentAccessions":["PRJEB402"],"title":"Genomes from the Global Ocean Virome v1"},{"accession":"PRJEB402","title":"Tara-oceans samples barcoding and shotgun sequencing"}]}],"biosample":{"accession":"SAMEA2622497","attributes":[{"name":"Chlorophyll Sensor","value":"0.378549"},{"name":"Citation","value":"tbd"},{"name":"ENA first public","value":"2014-09-15"},{"name":"ENA last update","value":"2015-11-04"},{"name":"ENA-CHECKLIST","value":"ERC000030"},{"name":"Event Date/Time End","value":"2011-05-31T23:10"},{"name":"External Id","value":"SAMEA2622497"},{"name":"INSDC center alias","value":"GSC"},{"name":"INSDC center name","value":"Genoscope"},{"name":"INSDC first public","value":"2014-09-15T17:02:28Z"},{"name":"INSDC last update","value":"2015-11-04T11:48:49Z"},{"name":"INSDC status","value":"public"},{"name":"Latitude End","value":"-16.9687"},{"name":"Longitude End","value":"-100.7324"},{"name":"Salinity Sensor","value":"35.687249"},{"name":"Submitter Id","value":"TARA_R100000655"},{"name":"depth","value":"90"},{"name":"env_broad_scale","value":"marine biome (ENVO:00000447)"},{"name":"env_local_scale","value":"deep chlorophyll maximum layer (ENVO:xxxxxxxx)"},{"name":"env_medium","value":"saline water (ENVO:00002010), including plankton (ENVO:xxxxxxxx)"},{"name":"env_package","value":"water"},{"name":"event date/time start","value":"2011-05-31T20:28:10"},{"name":"event label","value":"TARA_20110531T2030Z_111_Combined-EVENTS_CAST"},{"name":"further details","value":"tbd"},{"name":"last update date","value":"2014-05-01Z"},{"name":"latitude start","value":"-16.9587"},{"name":"longitude start","value":"-100.6751"},{"name":"nitrate sensor","value":"1.411516"},{"name":"oxygen sensor","value":"211.54555"},{"name":"project_name","value":"Tara Oceans expedition (2009-2013)"},{"name":"protocol label","value":"VIRUS_NUC-Fe_W<-0.22"},{"name":"sample collection device","value":"ROSETTE sampler with CTD (sbe9C) and 10 Niskin bottles"},{"name":"sample_name","value":"TARA_R100000655"},{"name":"sample status","value":"This version can be used to provide data discovery services"},{"name":"sampling campaign","value":"TARA_20110520Z"},{"name":"sampling platform","value":"SV Tara"},{"name":"sampling station","value":"TARA_111"},{"name":"size_frac_low","value":"<"},{"name":"size_frac_up","value":"0.22"},{"name":"temp","value":"19.881449"}],"description":{"comment":"This sample (TARA_R100000655) was collected during the Tara Oceans expedition (2009-2013) at station TARA_111 (latitudeN=-16.9587, longitudeE=-100.6751) on date/time=2011-05-31T20:28:10, using a ROSETTE sampler with CTD (sbe9C) and 10 Niskin bottles. The sample material (saline water (ENVO:00002010), including plankton (ENVO:xxxxxxxx)) was collected at a depth of 86-95 m, targeting a deep chlorophyll maximum layer (ENVO:xxxxxxxx) in the marine biome (ENVO:00000447). The sample was size-fractionated (<-0.22 micrometres), and stored in liquid nitrogen for later detection of virus nucleic acid sequences by pyrosequencing methods, and for later metagenomics analysis.","organism":{"organismName":"marine metagenome","taxId":408172},"title":"TARA_20110531T2030Z_111_Combined-EVENTS_CAST_MB_D_(90 m)_VIRUS_NUC-Fe_W<-0.22_TARA_R100000655"},"lastUpdated":"2021-08-21T03:08:12.000","models":["Generic"],"owner":{"name":"EBI"},"package":"Generic.1.0","publicationDate":"2014-09-15T00:00:00.000","sampleIds":[{"db":"SRA","value":"ERS492376"}],"status":{"status":"live","when":"2015-08-10T19:56:46"},"submissionDate":"2014-09-16T09:05:56.806"},"genomeNotes":["partial"],"releaseDate":"2019-07-23","sequencingTech":"Illumina HiSeq","submitter":"Department of Microbiology, Ohio State University"},"assemblyStats":{"contigL50":1,"contigN50":33092,"gcCount":"19082","gcPercent":57.5,"numberOfComponentSequences":1,"numberOfContigs":1,"numberOfScaffolds":1,"scaffoldL50":1,"scaffoldN50":33092,"totalNumberOfChromosomes":1,"totalSequenceLength":"33092","totalUngappedLength":"33092"},"currentAccession":"GCA_009656835.1","organism":{"organismName":"Prokaryotic dsDNA virus sp.","taxId":2591644},"sourceDatabase":"SOURCE_DATABASE_GENBANK"}
{"accession":"GCA_009656855.1","annotationInfo":{"name":"Annotation submitted by Department of Microbiology, Ohio State University","provider":"Department of Microbiology, Ohio State University","releaseDate":"2019-07-29","stats":{"geneCounts":{"proteinCoding":42,"total":42}}},"assemblyInfo":{"assemblyLevel":"Complete Genome","assemblyMethod":"IDBA_ud v. 1.1","assemblyName":"ASM965685v1","assemblyStatus":"current","assemblyType":"haploid","bioprojectAccession":"PRJNA477650","bioprojectLineage":[{"bioprojects":[{"accession":"PRJNA477650","parentAccessions":["PRJEB402"],"title":"Genomes from the Global Ocean Virome v1"},{"accession":"PRJEB402","title":"Tara-oceans samples barcoding and shotgun sequencing"}]}],"biosample":{"accession":"SAMEA2622142","attributes":[{"name":"Chlorophyll Sensor","value":"0.366887"},{"name":"Citation","value":"tbd"},{"name":"ENA first public","value":"2014-09-15"},{"name":"ENA last update","value":"2015-11-04"},{"name":"ENA-CHECKLIST","value":"ERC000030"},{"name":"Event Date/Time End","value":"2011-04-15T23:26"},{"name":"External Id","value":"SAMEA2622142"},{"name":"INSDC center alias","value":"GSC"},{"name":"INSDC center name","value":"Genoscope"},{"name":"INSDC first public","value":"2014-09-15T17:02:29Z"},{"name":"INSDC last update","value":"2015-11-04T11:49:25Z"},{"name":"INSDC status","value":"public"},{"name":"Latitude End","value":"-12.9226"},{"name":"Longitude End","value":"-96.0932"},{"name":"Salinity Sensor","value":"35.544655"},{"name":"Submitter Id","value":"TARA_R100001443"},{"name":"depth","value":"50"},{"name":"env_broad_scale","value":"marine biome (ENVO:00000447)"},{"name":"env_local_scale","value":"deep chlorophyll maximum layer (ENVO:xxxxxxxx)"},{"name":"env_medium","value":"saline water (ENVO:00002010), including plankton (ENVO:xxxxxxxx)"},{"name":"env_package","value":"water"},{"name":"event date/time start","value":"2011-04-15T19:38"},{"name":"event label","value":"TARA_20110415T1938Z_100_EVENT_PUMP"},{"name":"further details","value":"tbd"},{"name":"last update date","value":"2014-05-01Z"},{"name":"latitude start","value":"-12.9723"},{"name":"longitude start","value":"-96.0122"},{"name":"nitrate sensor","value":"1.501977"},{"name":"oxygen sensor","value":"216.790338"},{"name":"project_name","value":"Tara Oceans expedition (2009-2013)"},{"name":"protocol label","value":"VIRUS_NUC-Fe_W<-0.22"},{"name":"sample collection device","value":"PUMP (High Volume Peristaltic Pump) with ECOTriplet"},{"name":"sample_name","value":"TARA_R100001443"},{"name":"sample status","value":"This version can be used to provide data discovery services"},{"name":"sampling campaign","value":"TARA_20110401Z"},{"name":"sampling platform","value":"SV Tara"},{"name":"sampling station","value":"TARA_100"},{"name":"size_frac_low","value":"<"},{"name":"size_frac_up","value":"0.22"},{"name":"temp","value":"20.649431"}],"description":{"comment":"This sample (TARA_R100001443) was collected during the Tara Oceans expedition (2009-2013) at station TARA_100 (latitudeN=-12.9723, longitudeE=-96.0122) on date/time=2011-04-15T19:38, using a PUMP (High Volume Peristaltic Pump) with ECOTriplet. The sample material (saline water (ENVO:00002010), including plankton (ENVO:xxxxxxxx)) was collected at a depth of 48-52 m, targeting a deep chlorophyll maximum layer (ENVO:xxxxxxxx) in the marine biome (ENVO:00000447). The sample was size-fractionated (<-0.22 micrometres), and stored in liquid nitrogen for later detection of virus nucleic acid sequences by pyrosequencing methods, and for later metagenomics analysis. This sample has replicate sample(s): TARA_R100001444,TARA_R100001445.","organism":{"organismName":"marine metagenome","taxId":408172},"title":"TARA_20110415T1938Z_100_EVENT_PUMP_P_D_(50 m)_VIRUS_NUC-Fe_W<-0.22_TARA_R100001443"},"lastUpdated":"2021-08-21T03:08:10.000","models":["Generic"],"owner":{"name":"EBI"},"package":"Generic.1.0","publicationDate":"2014-09-15T00:00:00.000","sampleIds":[{"db":"SRA","value":"ERS491897"}],"status":{"status":"live","when":"2015-08-10T19:56:46"},"submissionDate":"2014-09-16T09:05:55.946"},"releaseDate":"2019-07-23","sequencingTech":"Illumina HiSeq","submitter":"Department of Microbiology, Ohio State University"},"assemblyStats":{"contigL50":1,"contigN50":34207,"gcCount":"14557","gcPercent":42.5,"numberOfComponentSequences":1,"numberOfContigs":1,"numberOfScaffolds":1,"scaffoldL50":1,"scaffoldN50":34207,"totalNumberOfChromosomes":1,"totalSequenceLength":"34207","totalUngappedLength":"34207"},"currentAccession":"GCA_009656855.1","organism":{"organismName":"Prokaryotic dsDNA virus sp.","taxId":2591644},"sourceDatabase":"SOURCE_DATABASE_GENBANK"}
{"accession":"GCA_009656875.1","annotationInfo":{"name":"Annotation submitted by Department of Microbiology, Ohio State University","provider":"Department of Microbiology, Ohio State University","releaseDate":"2019-07-29","stats":{"geneCounts":{"proteinCoding":135,"total":135}}},"assemblyInfo":{"assemblyLevel":"Complete Genome","assemblyMethod":"IDBA_ud v. 1.1","assemblyName":"ASM965687v1","assemblyStatus":"current","assemblyType":"haploid","bioprojectAccession":"PRJNA477650","bioprojectLineage":[{"bioprojects":[{"accession":"PRJNA477650","parentAccessions":["PRJEB402"],"title":"Genomes from the Global Ocean Virome v1"},{"accession":"PRJEB402","title":"Tara-oceans samples barcoding and shotgun sequencing"}]}],"biosample":{"accession":"SAMEA2620360","attributes":[{"name":"Chlorophyll Sensor","value":"0.026898"},{"name":"Citation","value":"tbd"},{"name":"ENA first public","value":"2014-09-15"},{"name":"ENA last update","value":"2015-11-04"},{"name":"ENA-CHECKLIST","value":"ERC000030"},{"name":"Event Date/Time End","value":"2010-04-13T06:05"},{"name":"External Id","value":"SAMEA2620360"},{"name":"INSDC center alias","value":"GSC"},{"name":"INSDC center name","value":"Genoscope"},{"name":"INSDC first public","value":"2014-09-15T17:02:28Z"},{"name":"INSDC last update","value":"2015-11-04T11:48:23Z"},{"name":"INSDC status","value":"public"},{"name":"Latitude End","value":"99999"},{"name":"Longitude End","value":"99999"},{"name":"Salinity Sensor","value":"35.091133"},{"name":"Submitter Id","value":"TARA_R100000388"},{"name":"depth","value":"5"},{"name":"env_broad_scale","value":"marine biome (ENVO:00000447)"},{"name":"env_local_scale","value":"surface water layer (ENVO:00002042)"},{"name":"env_medium","value":"saline water (ENVO:00002010), including plankton (ENVO:xxxxxxxx)"},{"name":"env_package","value":"water"},{"name":"event date/time start","value":"2010-04-13T03:21"},{"name":"event label","value":"TARA_20100413T0321Z_045_EVENT_PUMP"},{"name":"further details","value":"tbd"},{"name":"last update date","value":"2014-05-01Z"},{"name":"latitude start","value":"0.0033"},{"name":"longitude start","value":"71.6428"},{"name":"marine region","value":"(search radius=5 degrees) Marine Province:Central Indian Ocean Islands (MRGID:21774), Marine Ecoregion:Maldives (MRGID:21835)"},{"name":"nitrate sensor","value":"2.575786"},{"name":"oxygen sensor","value":"185.243833"},{"name":"project_name","value":"Tara Oceans expedition (2009-2013)"},{"name":"protocol label","value":"VIRUS_NUC-Fe_W<-0.22"},{"name":"sample collection device","value":"PUMP (High Volume Peristaltic Pump)"},{"name":"sample_name","value":"TARA_R100000388"},{"name":"sample status","value":"This version can be used to provide data discovery services"},{"name":"sampling campaign","value":"TARA_20100410Z"},{"name":"sampling platform","value":"SV Tara"},{"name":"sampling station","value":"TARA_045"},{"name":"size_frac_low","value":"<"},{"name":"size_frac_up","value":"0.22"},{"name":"temp","value":"30.496383"}],"description":{"comment":"This sample (TARA_R100000388) was collected during the Tara Oceans expedition (2009-2013) at station TARA_045 (latitudeN=0.0033, longitudeE=71.6428) on date/time=2010-04-13T03:21, using a PUMP (High Volume Peristaltic Pump). The sample material (saline water (ENVO:00002010), including plankton (ENVO:xxxxxxxx)) was collected at a depth of 3-7 m, targeting a surface water layer (ENVO:00002042) in the marine biome (ENVO:00000447). The sample was size-fractionated (<-0.22 micrometres), and stored in liquid nitrogen for later detection of virus nucleic acid sequences by pyrosequencing methods, and for later metagenomics analysis. This sample has replicate sample(s): TARA_R100000389,TARA_R100000390.","organism":{"organismName":"marine metagenome","taxId":408172},"title":"TARA_20100413T0321Z_045_EVENT_PUMP_P_S_(5 m)_VIRUS_NUC-Fe_W<-0.22_TARA_R100000388"},"lastUpdated":"2021-08-21T03:07:58.000","models":["Generic"],"owner":{"name":"EBI"},"package":"Generic.1.0","publicationDate":"2014-09-15T00:00:00.000","sampleIds":[{"db":"SRA","value":"ERS489257"}],"status":{"status":"live","when":"2015-08-10T19:56:44"},"submissionDate":"2014-09-16T09:05:50.683"},"releaseDate":"2019-07-23","sequencingTech":"Illumina HiSeq","submitter":"Department of Microbiology, Ohio State University"},"assemblyStats":{"contigL50":1,"contigN50":86616,"gcCount":"34988","gcPercent":40.5,"numberOfComponentSequences":1,"numberOfContigs":1,"numberOfScaffolds":1,"scaffoldL50":1,"scaffoldN50":86616,"totalNumberOfChromosomes":1,"totalSequenceLength":"86616","totalUngappedLength":"86616"},"currentAccession":"GCA_009656875.1","organism":{"organismName":"Prokaryotic dsDNA virus sp.","taxId":2591644},"sourceDatabase":"SOURCE_DATABASE_GENBANK"}
{"accession":"GCA_009656895.1","annotationInfo":{"name":"Annotation submitted by Department of Microbiology, Ohio State University","provider":"Department of Microbiology, Ohio State University","releaseDate":"2019-07-28","stats":{"geneCounts":{"proteinCoding":68,"total":68}}},"assemblyInfo":{"assemblyLevel":"Complete Genome","assemblyMethod":"IDBA_ud v. 1.1","assemblyName":"ASM965689v1","assemblyStatus":"current","assemblyType":"haploid","bioprojectAccession":"PRJNA477650","bioprojectLineage":[{"bioprojects":[{"accession":"PRJNA477650","parentAccessions":["PRJEB402"],"title":"Genomes from the Global Ocean Virome v1"},{"accession":"PRJEB402","title":"Tara-oceans samples barcoding and shotgun sequencing"}]}],"biosample":{"accession":"SAMEA2621502","attributes":[{"name":"Chlorophyll Sensor","value":"0.109555"},{"name":"Citation","value":"tbd"},{"name":"ENA first public","value":"2014-09-15"},{"name":"ENA last update","value":"2015-11-04"},{"name":"ENA-CHECKLIST","value":"ERC000030"},{"name":"Event Date/Time End","value":"2011-01-03T16:00"},{"name":"External Id","value":"SAMEA2621502"},{"name":"INSDC center alias","value":"GSC"},{"name":"INSDC center name","value":"Genoscope"},{"name":"INSDC first public","value":"2014-09-15T17:02:29Z"},{"name":"INSDC last update","value":"2015-11-04T11:49:39Z"},{"name":"INSDC status","value":"public"},{"name":"Latitude End","value":"-60.3606"},{"name":"Longitude End","value":"-60.5096"},{"name":"Salinity Sensor","value":"33.71972"},{"name":"Submitter Id","value":"TARA_R100000935"},{"name":"depth","value":"5"},{"name":"env_broad_scale","value":"marine biome (ENVO:00000447)"},{"name":"env_local_scale","value":"surface water layer (ENVO:00002042)"},{"name":"env_medium","value":"saline water (ENVO:00002010), including plankton (ENVO:xxxxxxxx)"},{"name":"env_package","value":"water"},{"name":"event date/time start","value":"2011-01-03T11:05"},{"name":"event label","value":"TARA_20110103T1105Z_084_EVENT_PUMP"},{"name":"further details","value":"tbd"},{"name":"last update date","value":"2014-05-01Z"},{"name":"latitude start","value":"-60.2287"},{"name":"longitude start","value":"-60.6476"},{"name":"marine region","value":"(search radius=5 degrees) Marine Ecoregion:South Shetland Islands (MRGID:21925)"},{"name":"nitrate sensor","value":"24.423039"},{"name":"oxygen sensor","value":"338.2982"},{"name":"project_name","value":"Tara Oceans expedition (2009-2013)"},{"name":"protocol label","value":"VIRUS_NUC-Fe_W<-0.22"},{"name":"sample collection device","value":"PUMP (High Volume Peristaltic Pump)"},{"name":"sample_name","value":"TARA_R100000935"},{"name":"sample status","value":"This version can be used to provide data discovery services"},{"name":"sampling campaign","value":"TARA_20101231Z"},{"name":"sampling platform","value":"SV Tara"},{"name":"sampling station","value":"TARA_084"},{"name":"size_frac_low","value":"<"},{"name":"size_frac_up","value":"0.22"},{"name":"temp","value":"1.84402"}],"description":{"comment":"This sample (TARA_R100000935) was collected during the Tara Oceans expedition (2009-2013) at station TARA_084 (latitudeN=-60.2287, longitudeE=-60.6476) on date/time=2011-01-03T11:05, using a PUMP (High Volume Peristaltic Pump). The sample material (saline water (ENVO:00002010), including plankton (ENVO:xxxxxxxx)) was collected at a depth of 3-7 m, targeting a surface water layer (ENVO:00002042) in the marine biome (ENVO:00000447). The sample was size-fractionated (<-0.22 micrometres), and stored in liquid nitrogen for later detection of virus nucleic acid sequences by pyrosequencing methods, and for later metagenomics analysis. This sample has replicate sample(s): TARA_R100000936,TARA_R100000937.","organism":{"organismName":"marine metagenome","taxId":408172},"title":"TARA_20110103T1105Z_084_EVENT_PUMP_P_S_(5 m)_VIRUS_NUC-Fe_W<-0.22_TARA_R100000935"},"lastUpdated":"2021-08-21T03:08:07.000","models":["Generic"],"owner":{"name":"EBI"},"package":"Generic.1.0","publicationDate":"2014-09-15T00:00:00.000","sampleIds":[{"db":"SRA","value":"ERS491016"}],"status":{"status":"live","when":"2015-08-10T19:56:46"},"submissionDate":"2014-09-16T09:05:54.730"},"releaseDate":"2019-07-23","sequencingTech":"Illumina HiSeq","submitter":"Department of Microbiology, Ohio State University"},"assemblyStats":{"contigL50":1,"contigN50":45033,"gcCount":"26489","gcPercent":59.0,"numberOfComponentSequences":1,"numberOfContigs":1,"numberOfScaffolds":1,"scaffoldL50":1,"scaffoldN50":45033,"totalNumberOfChromosomes":1,"totalSequenceLength":"45033","totalUngappedLength":"45033"},"currentAccession":"GCA_009656895.1","organism":{"organismName":"Prokaryotic dsDNA virus sp.","taxId":2591644},"sourceDatabase":"SOURCE_DATABASE_GENBANK"}
{"accession":"GCA_009656915.1","annotationInfo":{"name":"Annotation submitted by Department of Microbiology, Ohio State University","provider":"Department of Microbiology, Ohio State University","releaseDate":"2019-07-29","stats":{"geneCounts":{"proteinCoding":46,"total":46}}},"assemblyInfo":{"assemblyLevel":"Complete Genome","assemblyMethod":"IDBA_ud v. 1.1","assemblyName":"ASM965691v1","assemblyStatus":"current","assemblyType":"haploid","bioprojectAccession":"PRJNA477650","bioprojectLineage":[{"bioprojects":[{"accession":"PRJNA477650","parentAccessions":["PRJEB402"],"title":"Genomes from the Global Ocean Virome v1"},{"accession":"PRJEB402","title":"Tara-oceans samples barcoding and shotgun sequencing"}]}],"biosample":{"accession":"SAMEA2619677","attributes":[{"name":"Chlorophyll Sensor","value":"0.048898"},{"name":"Citation","value":"tbd"},{"name":"ENA first public","value":"2014-09-05"},{"name":"ENA last update","value":"2015-11-04"},{"name":"ENA-CHECKLIST","value":"ERC000030"},{"name":"Event Date/Time End","value":"2009-11-02T11:39"},{"name":"External Id","value":"SAMEA2619677"},{"name":"INSDC center alias","value":"GSC"},{"name":"INSDC center name","value":"Genoscope"},{"name":"INSDC first public","value":"2014-09-05T17:01:02Z"},{"name":"INSDC last update","value":"2015-11-04T11:48:34Z"},{"name":"INSDC status","value":"public"},{"name":"Latitude End","value":"35.7392"},{"name":"Longitude End","value":"14.3321"},{"name":"Salinity Sensor","value":"37.89245"},{"name":"Submitter Id","value":"TARA_A100000171"},{"name":"depth","value":"5"},{"name":"env_broad_scale","value":"marine biome (ENVO:00000447)"},{"name":"env_local_scale","value":"surface water layer (ENVO:00002042)"},{"name":"env_medium","value":"saline water (ENVO:00002010), including plankton (ENVO:xxxxxxxx)"},{"name":"env_package","value":"water"},{"name":"event date/time start","value":"2009-11-02T08:13"},{"name":"event label","value":"TARA_20091102T0813Z_018_EVENT_PUMP"},{"name":"further details","value":"tbd"},{"name":"last update date","value":"2014-05-01Z"},{"name":"latitude start","value":"35.759"},{"name":"longitude start","value":"14.2574"},{"name":"marine region","value":"(search radius=5 degrees) Marine Province:Mediterranean Sea (MRGID:8552), Marine Ecoregion:Tunisian Plateau/Gulf of Sidra (MRGID:21898), Marine Ecoregion:Ionian Sea (MRGID:3351)"},{"name":"nitrate sensor","value":"99999"},{"name":"oxygen sensor","value":"207.791417"},{"name":"project_name","value":"Tara Oceans expedition (2009-2013)"},{"name":"protocol label","value":"VIRUS_NUC-Fe_W<-0.22"},{"name":"sample collection device","value":"PUMP (High Volume Peristaltic Pump)"},{"name":"sample_name","value":"TARA_A100000171"},{"name":"sample status","value":"This version can be used to provide data discovery services"},{"name":"sampling campaign","value":"TARA_20091031Z"},{"name":"sampling platform","value":"SV Tara"},{"name":"sampling station","value":"TARA_018"},{"name":"size_frac_low","value":"<"},{"name":"size_frac_up","value":"0.22"},{"name":"temp","value":"21.4395"}],"description":{"comment":"This sample (TARA_A100000171) was collected during the Tara Oceans expedition (2009-2013) at station TARA_018 (latitudeN=35.759, longitudeE=14.2574) on date/time=2009-11-02T08:13, using a PUMP (High Volume Peristaltic Pump). The sample material (saline water (ENVO:00002010), including plankton (ENVO:xxxxxxxx)) was collected at a depth of 3-7 m, targeting a surface water layer (ENVO:00002042) in the marine biome (ENVO:00000447). The sample was size-fractionated (<-0.22 micrometres), and stored in liquid nitrogen for later detection of virus nucleic acid sequences by pyrosequencing methods, and for later metagenomics analysis.","organism":{"organismName":"marine metagenome","taxId":408172},"title":"TARA_20091102T0813Z_018_EVENT_PUMP_P_S_(5 m)_VIRUS_NUC-Fe_W<-0.22_TARA_A100000171"},"lastUpdated":"2021-08-21T03:07:54.000","models":["Generic"],"owner":{"name":"EBI"},"package":"Generic.1.0","publicationDate":"2014-09-05T00:00:00.000","sampleIds":[{"db":"SRA","value":"ERS488340"}],"status":{"status":"live","when":"2015-08-10T19:55:58"},"submissionDate":"2014-09-07T08:05:43.763"},"releaseDate":"2019-07-23","sequencingTech":"Illumina HiSeq","submitter":"Department of Microbiology, Ohio State University"},"assemblyStats":{"contigL50":1,"contigN50":44200,"gcCount":"25614","gcPercent":58.0,"numberOfComponentSequences":1,"numberOfContigs":1,"numberOfScaffolds":1,"scaffoldL50":1,"scaffoldN50":44200,"totalNumberOfChromosomes":1,"totalSequenceLength":"44200","totalUngappedLength":"44200"},"currentAccession":"GCA_009656915.1","organism":{"organismName":"Prokaryotic dsDNA virus sp.","taxId":2591644},"sourceDatabase":"SOURCE_DATABASE_GENBANK"}
{"accession":"GCA_009656935.1","annotationInfo":{"name":"Annotation submitted by Department of Microbiology, Ohio State University","provider":"Department of Microbiology, Ohio State University","releaseDate":"2019-07-29","stats":{"geneCounts":{"proteinCoding":50,"total":50}}},"assemblyInfo":{"assemblyLevel":"Complete Genome","assemblyMethod":"IDBA_ud v. 1.1","assemblyName":"ASM965693v1","assemblyStatus":"current","assemblyType":"haploid","bioprojectAccession":"PRJNA477650","bioprojectLineage":[{"bioprojects":[{"accession":"PRJNA477650","parentAccessions":["PRJEB402"],"title":"Genomes from the Global Ocean Virome v1"},{"accession":"PRJEB402","title":"Tara-oceans samples barcoding and shotgun sequencing"}]}],"biosample":{"accession":"SAMEA2620094","attributes":[{"name":"Chlorophyll Sensor","value":"0.17638"},{"name":"Citation","value":"tbd"},{"name":"ENA first public","value":"2014-09-05"},{"name":"ENA last update","value":"2015-11-04"},{"name":"ENA-CHECKLIST","value":"ERC000030"},{"name":"Event Date/Time End","value":"2010-03-18T12:32"},{"name":"External Id","value":"SAMEA2620094"},{"name":"INSDC center alias","value":"GSC"},{"name":"INSDC center name","value":"Genoscope"},{"name":"INSDC first public","value":"2014-09-05T17:01:01Z"},{"name":"INSDC last update","value":"2015-11-04T11:48:25Z"},{"name":"INSDC status","value":"public"},{"name":"Latitude End","value":"18.5679"},{"name":"Longitude End","value":"66.4581"},{"name":"Salinity Sensor","value":"36.332317"},{"name":"Submitter Id","value":"TARA_R100000482"},{"name":"depth","value":"25"},{"name":"env_broad_scale","value":"marine biome (ENVO:00000447)"},{"name":"env_local_scale","value":"deep chlorophyll maximum layer (ENVO:xxxxxxxx)"},{"name":"env_medium","value":"saline water (ENVO:00002010), including plankton (ENVO:xxxxxxxx)"},{"name":"env_package","value":"water"},{"name":"event date/time start","value":"2010-03-18T11:33"},{"name":"event label","value":"TARA_20100318T1133Z_039_EVENT_PUMP"},{"name":"further details","value":"tbd"},{"name":"last update date","value":"2014-05-01Z"},{"name":"latitude start","value":"18.5839"},{"name":"longitude start","value":"66.4727"},{"name":"nitrate sensor","value":"-0.611888"},{"name":"oxygen sensor","value":"192.95875"},{"name":"project_name","value":"Tara Oceans expedition (2009-2013)"},{"name":"protocol label","value":"VIRUS_NUC-Fe_W<-0.22"},{"name":"sample collection device","value":"PUMP (High Volume Peristaltic Pump) with ECOTriplet"},{"name":"sample_name","value":"TARA_R100000482"},{"name":"sample status","value":"This version can be used to provide data discovery services"},{"name":"sampling campaign","value":"TARA_20100309Z"},{"name":"sampling platform","value":"SV Tara"},{"name":"sampling station","value":"TARA_039"},{"name":"size_frac_low","value":"<"},{"name":"size_frac_up","value":"0.22"},{"name":"temp","value":"26.812225"}],"description":{"comment":"This sample (TARA_R100000482) was collected during the Tara Oceans expedition (2009-2013) at station TARA_039 (latitudeN=18.5839, longitudeE=66.4727) on date/time=2010-03-18T11:33, using a PUMP (High Volume Peristaltic Pump) with ECOTriplet. The sample material (saline water (ENVO:00002010), including plankton (ENVO:xxxxxxxx)) was collected at a depth of 23-27 m, targeting a deep chlorophyll maximum layer (ENVO:xxxxxxxx) in the marine biome (ENVO:00000447). The sample was size-fractionated (<-0.22 micrometres), and stored in liquid nitrogen for later detection of virus nucleic acid sequences by pyrosequencing methods, and for later metagenomics analysis. This sample has replicate sample(s): TARA_R100000483,TARA_R100000484.","organism":{"organismName":"marine metagenome","taxId":408172},"title":"TARA_20100318T1133Z_039_EVENT_PUMP_P_D_(25 m)_VIRUS_NUC-Fe_W<-0.22_TARA_R100000482"},"lastUpdated":"2021-08-21T03:07:57.000","models":["Generic"],"owner":{"name":"EBI"},"package":"Generic.1.0","publicationDate":"2014-09-05T00:00:00.000","sampleIds":[{"db":"SRA","value":"ERS488929"}],"status":{"status":"live","when":"2015-08-10T19:55:59"},"submissionDate":"2014-09-07T08:05:46.233"},"releaseDate":"2019-07-23","sequencingTech":"Illumina HiSeq","submitter":"Department of Microbiology, Ohio State University"},"assemblyStats":{"contigL50":1,"contigN50":32870,"gcCount":"11306","gcPercent":34.5,"numberOfComponentSequences":1,"numberOfContigs":1,"numberOfScaffolds":1,"scaffoldL50":1,"scaffoldN50":32870,"totalNumberOfChromosomes":1,"totalSequenceLength":"32870","totalUngappedLength":"32870"},"currentAccession":"GCA_009656935.1","organism":{"organismName":"Prokaryotic dsDNA virus sp.","taxId":2591644},"sourceDatabase":"SOURCE_DATABASE_GENBANK"}
{"accession":"GCA_009656955.1","annotationInfo":{"name":"Annotation submitted by Department of Microbiology, Ohio State University","provider":"Department of Microbiology, Ohio State University","releaseDate":"2019-07-29","stats":{"geneCounts":{"proteinCoding":49,"total":49}}},"assemblyInfo":{"assemblyLevel":"Complete Genome","assemblyMethod":"IDBA_ud v. 1.1","assemblyName":"ASM965695v1","assemblyStatus":"current","assemblyType":"haploid","bioprojectAccession":"PRJNA477650","bioprojectLineage":[{"bioprojects":[{"accession":"PRJNA477650","parentAccessions":["PRJEB402"],"title":"Genomes from the Global Ocean Virome v1"},{"accession":"PRJEB402","title":"Tara-oceans samples barcoding and shotgun sequencing"}]}],"biosample":{"accession":"SAMEA2620663","attributes":[{"name":"Chlorophyll Sensor","value":"0.04282"},{"name":"Citation","value":"tbd"},{"name":"ENA first public","value":"2014-09-15"},{"name":"ENA last update","value":"2015-11-04"},{"name":"ENA-CHECKLIST","value":"ERC000030"},{"name":"Event Date/Time End","value":"2010-06-26T07:50"},{"name":"External Id","value":"SAMEA2620663"},{"name":"INSDC center alias","value":"GSC"},{"name":"INSDC center name","value":"Genoscope"},{"name":"INSDC first public","value":"2014-09-15T17:02:28Z"},{"name":"INSDC last update","value":"2015-11-04T11:48:44Z"},{"name":"INSDC status","value":"public"},{"name":"Latitude End","value":"-15.331"},{"name":"Longitude End","value":"43.2908"},{"name":"Salinity Sensor","value":"35.003133"},{"name":"Submitter Id","value":"TARA_R100000353"},{"name":"depth","value":"5"},{"name":"env_broad_scale","value":"marine biome (ENVO:00000447)"},{"name":"env_local_scale","value":"surface water layer (ENVO:00002042)"},{"name":"env_medium","value":"saline water (ENVO:00002010), including plankton (ENVO:xxxxxxxx)"},{"name":"env_package","value":"water"},{"name":"event date/time start","value":"2010-06-26T07:05"},{"name":"event label","value":"TARA_20100626T0705Z_056_EVENT_PUMP"},{"name":"further details","value":"tbd"},{"name":"last update date","value":"2014-05-01Z"},{"name":"latitude start","value":"-15.3424"},{"name":"longitude start","value":"43.2965"},{"name":"marine region","value":"(search radius=5 degrees) Marine Province:Western Indian Ocean (MRGID:21773), Marine Ecoregion:Fiji Islands (MRGID:21994), Marine Ecoregion:Western and Northern Madagascar (MRGID:22035)"},{"name":"nitrate sensor","value":"99999"},{"name":"oxygen sensor","value":"193.05775"},{"name":"project_name","value":"Tara Oceans expedition (2009-2013)"},{"name":"protocol label","value":"VIRUS_NUC-Fe_W<-0.22"},{"name":"sample collection device","value":"PUMP (High Volume Peristaltic Pump)"},{"name":"sample_name","value":"TARA_R100000353"},{"name":"sample status","value":"This version can be used to provide data discovery services"},{"name":"sampling campaign","value":"TARA_20100624Z"},{"name":"sampling platform","value":"SV Tara"},{"name":"sampling station","value":"TARA_056"},{"name":"size_frac_low","value":"<"},{"name":"size_frac_up","value":"0.22"},{"name":"temp","value":"27.323117"}],"description":{"comment":"This sample (TARA_R100000353) was collected during the Tara Oceans expedition (2009-2013) at station TARA_056 (latitudeN=-15.3424, longitudeE=43.2965) on date/time=2010-06-26T07:05, using a PUMP (High Volume Peristaltic Pump). The sample material (saline water (ENVO:00002010), including plankton (ENVO:xxxxxxxx)) was collected at a depth of 3-7 m, targeting a surface water layer (ENVO:00002042) in the marine biome (ENVO:00000447). The sample was size-fractionated (<-0.22 micrometres), and stored in liquid nitrogen for later detection of virus nucleic acid sequences by pyrosequencing methods, and for later metagenomics analysis. This sample has replicate sample(s): TARA_R100000354,TARA_R100000355.","organism":{"organismName":"marine metagenome","taxId":408172},"title":"TARA_20100626T0705Z_056_EVENT_PUMP_P_S_(5 m)_VIRUS_NUC-Fe_W<-0.22_TARA_R100000353"},"lastUpdated":"2021-08-21T03:08:00.000","models":["Generic"],"owner":{"name":"EBI"},"package":"Generic.1.0","publicationDate":"2014-09-15T00:00:00.000","sampleIds":[{"db":"SRA","value":"ERS489724"}],"status":{"status":"live","when":"2015-08-10T19:56:45"},"submissionDate":"2014-09-16T09:05:51.180"},"releaseDate":"2019-07-23","sequencingTech":"Illumina HiSeq","submitter":"Department of Microbiology, Ohio State University"},"assemblyStats":{"contigL50":1,"contigN50":33284,"gcCount":"10055","gcPercent":30.0,"numberOfComponentSequences":1,"numberOfContigs":1,"numberOfScaffolds":1,"scaffoldL50":1,"scaffoldN50":33284,"totalNumberOfChromosomes":1,"totalSequenceLength":"33284","totalUngappedLength":"33284"},"currentAccession":"GCA_009656955.1","organism":{"organismName":"Prokaryotic dsDNA virus sp.","taxId":2591644},"sourceDatabase":"SOURCE_DATABASE_GENBANK"}
{"accession":"GCA_009656975.1","annotationInfo":{"name":"Annotation submitted by Department of Microbiology, Ohio State University","provider":"Department of Microbiology, Ohio State University","releaseDate":"2019-07-29","stats":{"geneCounts":{"proteinCoding":49,"total":49}}},"assemblyInfo":{"assemblyLevel":"Complete Genome","assemblyMethod":"IDBA_ud v. 1.1","assemblyName":"ASM965697v1","assemblyStatus":"current","assemblyType":"haploid","bioprojectAccession":"PRJNA477650","bioprojectLineage":[{"bioprojects":[{"accession":"PRJNA477650","parentAccessions":["PRJEB402"],"title":"Genomes from the Global Ocean Virome v1"},{"accession":"PRJEB402","title":"Tara-oceans samples barcoding and shotgun sequencing"}]}],"biosample":{"accession":"SAMEA2591132","attributes":[{"name":"Alias","value":"TARA_A100001374"},{"name":"Chlorophyll Sensor","value":"0.042495"},{"name":"Citation","value":"tbd"},{"name":"depth","value":"70"},{"name":"description","value":"This sample (TARA_A100001374) was collected in the marine biome (ENVO:00000447) during Tara Oceans expedition on date/time=2009-12-15T15:23:37Z at station TARA_030 (latitudeN=33.9235, longitudeE=32.8118) from a deep chlorophyll maximum layer (ENVO:xxxxxxxx) at a depth of 66-75 m, using a ROSETTE sampler with CTD (sbe9C) and 10 Niskin bottles. The sample material (saline water (ENVO:00002010), including plankton (ENVO:xxxxxxxx)) was size-fractionated (<-0.22 micrometres) and preserved on board in liquid nitrogen for later phylogenetic analysis of virus nucleotide sequences identification by pyrosequencing methods. This sample has replicate sample(s): TARA_A100001376."},{"name":"ENA checklist","value":"ERC000030"},{"name":"env_broad_scale","value":"marine biome (ENVO:00000447)"},{"name":"env_local_scale","value":"deep chlorophyll maximum layer (ENVO:xxxxxxxx)"},{"name":"env_medium","value":"saline water (ENVO:00002010), including plankton (ENVO:xxxxxxxx)"},{"name":"env_package","value":"water"},{"name":"Event Date/Time End","value":"2009-12-15T17:32Z"},{"name":"Event Date/Time Start","value":"2009-12-15T15:23:37Z"},{"name":"Event Label","value":"TARA_20091215T1512Z_030_Combined-EVENTS_CAST"},{"name":"Further Details","value":"tbd"},{"name":"INSDC center alias","value":"GSC"},{"name":"INSDC center name","value":"Genoscope"},{"name":"INSDC first public","value":"2014-09-05T17:01:02Z"},{"name":"INSDC last update","value":"2014-11-06T09:09:25Z"},{"name":"INSDC status","value":"public"},{"name":"Last Update Date","value":"2014-05-01Z"},{"name":"Latitude End","value":"33.93"},{"name":"Latitude Start","value":"33.9235"},{"name":"Longitude End","value":"32.7322"},{"name":"Longitude Start","value":"32.8118"},{"name":"Marine Region","value":"(search radius=5 degree) Marine Ecoregion:Levantine Sea (MRGID:21895)"},{"name":"Nitrate Sensor","value":"0.254406"},{"name":"Oxygen Sensor","value":"218.132538"},{"name":"project_name","value":"Tara Oceans"},{"name":"Protocol Label","value":"VIRUS_NUC-DNA-Fe(20L)_W<-0.22"},{"name":"SRA accession","value":"ERS478052"},{"name":"Salinity Sensor","value":"39.255952"},{"name":"Sample Collection Device","value":"ROSETTE sampler with CTD (sbe9C) and 10 Niskin bottles"},{"name":"sample_name","value":"ERS478052"},{"name":"Sample Status","value":"This version is NOT FINAL but can be used to provide data discovery services"},{"name":"Sampling Campaign","value":"TARA_20091214Z"},{"name":"Sampling Platform","value":"SV Tara"},{"name":"Sampling Station","value":"TARA_030"},{"name":"size_frac_low","value":"<"},{"name":"size_frac_up","value":"0.22"},{"name":"temp","value":"18.979535"},{"name":"Title","value":"TARA_20091215T1512Z_030_Combined-EVENTS_CAST_MB_D_(70-75m)_VIRUS_NUC-DNA-Fe(20L)_W<-0.22_TARA_A100001374"}],"description":{"organism":{"organismName":"marine metagenome","taxId":408172},"title":"TARA_A100001374"},"lastUpdated":"2019-04-16T23:41:46.933","models":["Generic"],"owner":{"name":"EBI"},"package":"Generic.1.0","publicationDate":"2014-09-05T00:00:00.000","sampleIds":[{"db":"SRA","value":"ERS478052"}],"status":{"status":"live","when":"2015-08-10T19:55:58"},"submissionDate":"2014-09-07T08:05:43.307"},"releaseDate":"2019-07-23","sequencingTech":"Illumina HiSeq","submitter":"Department of Microbiology, Ohio State University"},"assemblyStats":{"contigL50":1,"contigN50":33351,"gcCount":"10436","gcPercent":31.5,"numberOfComponentSequences":1,"numberOfContigs":1,"numberOfScaffolds":1,"scaffoldL50":1,"scaffoldN50":33351,"totalNumberOfChromosomes":1,"totalSequenceLength":"33351","totalUngappedLength":"33351"},"currentAccession":"GCA_009656975.1","organism":{"organismName":"Prokaryotic dsDNA virus sp.","taxId":2591644},"sourceDatabase":"SOURCE_DATABASE_GENBANK"}
{"accession":"GCA_009656995.1","annotationInfo":{"name":"Annotation submitted by Department of Microbiology, Ohio State University","provider":"Department of Microbiology, Ohio State University","releaseDate":"2019-07-29","stats":{"geneCounts":{"proteinCoding":49,"total":49}}},"assemblyInfo":{"assemblyLevel":"Complete Genome","assemblyMethod":"IDBA_ud v. 1.1","assemblyName":"ASM965699v1","assemblyStatus":"current","assemblyType":"haploid","bioprojectAccession":"PRJNA477650","bioprojectLineage":[{"bioprojects":[{"accession":"PRJNA477650","parentAccessions":["PRJEB402"],"title":"Genomes from the Global Ocean Virome v1"},{"accession":"PRJEB402","title":"Tara-oceans samples barcoding and shotgun sequencing"}]}],"biosample":{"accession":"SAMEA2622142","attributes":[{"name":"Chlorophyll Sensor","value":"0.366887"},{"name":"Citation","value":"tbd"},{"name":"ENA first public","value":"2014-09-15"},{"name":"ENA last update","value":"2015-11-04"},{"name":"ENA-CHECKLIST","value":"ERC000030"},{"name":"Event Date/Time End","value":"2011-04-15T23:26"},{"name":"External Id","value":"SAMEA2622142"},{"name":"INSDC center alias","value":"GSC"},{"name":"INSDC center name","value":"Genoscope"},{"name":"INSDC first public","value":"2014-09-15T17:02:29Z"},{"name":"INSDC last update","value":"2015-11-04T11:49:25Z"},{"name":"INSDC status","value":"public"},{"name":"Latitude End","value":"-12.9226"},{"name":"Longitude End","value":"-96.0932"},{"name":"Salinity Sensor","value":"35.544655"},{"name":"Submitter Id","value":"TARA_R100001443"},{"name":"depth","value":"50"},{"name":"env_broad_scale","value":"marine biome (ENVO:00000447)"},{"name":"env_local_scale","value":"deep chlorophyll maximum layer (ENVO:xxxxxxxx)"},{"name":"env_medium","value":"saline water (ENVO:00002010), including plankton (ENVO:xxxxxxxx)"},{"name":"env_package","value":"water"},{"name":"event date/time start","value":"2011-04-15T19:38"},{"name":"event label","value":"TARA_20110415T1938Z_100_EVENT_PUMP"},{"name":"further details","value":"tbd"},{"name":"last update date","value":"2014-05-01Z"},{"name":"latitude start","value":"-12.9723"},{"name":"longitude start","value":"-96.0122"},{"name":"nitrate sensor","value":"1.501977"},{"name":"oxygen sensor","value":"216.790338"},{"name":"project_name","value":"Tara Oceans expedition (2009-2013)"},{"name":"protocol label","value":"VIRUS_NUC-Fe_W<-0.22"},{"name":"sample collection device","value":"PUMP (High Volume Peristaltic Pump) with ECOTriplet"},{"name":"sample_name","value":"TARA_R100001443"},{"name":"sample status","value":"This version can be used to provide data discovery services"},{"name":"sampling campaign","value":"TARA_20110401Z"},{"name":"sampling platform","value":"SV Tara"},{"name":"sampling station","value":"TARA_100"},{"name":"size_frac_low","value":"<"},{"name":"size_frac_up","value":"0.22"},{"name":"temp","value":"20.649431"}],"description":{"comment":"This sample (TARA_R100001443) was collected during the Tara Oceans expedition (2009-2013) at station TARA_100 (latitudeN=-12.9723, longitudeE=-96.0122) on date/time=2011-04-15T19:38, using a PUMP (High Volume Peristaltic Pump) with ECOTriplet. The sample material (saline water (ENVO:00002010), including plankton (ENVO:xxxxxxxx)) was collected at a depth of 48-52 m, targeting a deep chlorophyll maximum layer (ENVO:xxxxxxxx) in the marine biome (ENVO:00000447). The sample was size-fractionated (<-0.22 micrometres), and stored in liquid nitrogen for later detection of virus nucleic acid sequences by pyrosequencing methods, and for later metagenomics analysis. This sample has replicate sample(s): TARA_R100001444,TARA_R100001445.","organism":{"organismName":"marine metagenome","taxId":408172},"title":"TARA_20110415T1938Z_100_EVENT_PUMP_P_D_(50 m)_VIRUS_NUC-Fe_W<-0.22_TARA_R100001443"},"lastUpdated":"2021-08-21T03:08:10.000","models":["Generic"],"owner":{"name":"EBI"},"package":"Generic.1.0","publicationDate":"2014-09-15T00:00:00.000","sampleIds":[{"db":"SRA","value":"ERS491897"}],"status":{"status":"live","when":"2015-08-10T19:56:46"},"submissionDate":"2014-09-16T09:05:55.946"},"releaseDate":"2019-07-23","sequencingTech":"Illumina HiSeq","submitter":"Department of Microbiology, Ohio State University"},"assemblyStats":{"contigL50":1,"contigN50":38963,"gcCount":"13565","gcPercent":35.0,"numberOfComponentSequences":1,"numberOfContigs":1,"numberOfScaffolds":1,"scaffoldL50":1,"scaffoldN50":38963,"totalNumberOfChromosomes":1,"totalSequenceLength":"38963","totalUngappedLength":"38963"},"currentAccession":"GCA_009656995.1","organism":{"organismName":"Prokaryotic dsDNA virus sp.","taxId":2591644},"sourceDatabase":"SOURCE_DATABASE_GENBANK"}
{"accession":"GCA_009657015.1","annotationInfo":{"name":"Annotation submitted by Department of Microbiology, Ohio State University","provider":"Department of Microbiology, Ohio State University","releaseDate":"2019-07-28","stats":{"geneCounts":{"proteinCoding":66,"total":66}}},"assemblyInfo":{"assemblyLevel":"Complete Genome","assemblyMethod":"IDBA_ud v. 1.1","assemblyName":"ASM965701v1","assemblyStatus":"current","assemblyType":"haploid","bioprojectAccession":"PRJNA477650","bioprojectLineage":[{"bioprojects":[{"accession":"PRJNA477650","parentAccessions":["PRJEB402"],"title":"Genomes from the Global Ocean Virome v1"},{"accession":"PRJEB402","title":"Tara-oceans samples barcoding and shotgun sequencing"}]}],"biosample":{"accession":"SAMEA2620588","attributes":[{"name":"Chlorophyll Sensor","value":"0.394226"},{"name":"Citation","value":"tbd"},{"name":"ENA first public","value":"2014-09-05"},{"name":"ENA last update","value":"2015-11-04"},{"name":"ENA-CHECKLIST","value":"ERC000030"},{"name":"Event Date/Time End","value":"2010-05-17T13:50"},{"name":"External Id","value":"SAMEA2620588"},{"name":"INSDC center alias","value":"GSC"},{"name":"INSDC center name","value":"Genoscope"},{"name":"INSDC first public","value":"2014-09-05T17:01:01Z"},{"name":"INSDC last update","value":"2015-11-04T11:48:13Z"},{"name":"INSDC status","value":"public"},{"name":"Latitude End","value":"-16.9675"},{"name":"Longitude End","value":"53.9199"},{"name":"Salinity Sensor","value":"34.910755"},{"name":"Submitter Id","value":"TARA_R100000234"},{"name":"depth","value":"75"},{"name":"env_broad_scale","value":"marine biome (ENVO:00000447)"},{"name":"env_local_scale","value":"deep chlorophyll maximum layer (ENVO:xxxxxxxx)"},{"name":"env_medium","value":"saline water (ENVO:00002010), including plankton (ENVO:xxxxxxxx)"},{"name":"env_package","value":"water"},{"name":"event date/time start","value":"2010-05-17T11:42"},{"name":"event label","value":"TARA_20100517T1142Z_052_EVENT_PUMP"},{"name":"further details","value":"tbd"},{"name":"last update date","value":"2014-05-01Z"},{"name":"latitude start","value":"-16.9534"},{"name":"longitude start","value":"53.9601"},{"name":"marine region","value":"(search radius=5 degrees) Marine Ecoregion:Cargados Carajos/Tromelin Island (MRGID:22029)"},{"name":"nitrate sensor","value":"0.244232"},{"name":"oxygen sensor","value":"192.55925"},{"name":"project_name","value":"Tara Oceans expedition (2009-2013)"},{"name":"protocol label","value":"VIRUS_NUC-Fe_W<-0.22"},{"name":"sample collection device","value":"PUMP (High Volume Peristaltic Pump) with ECOTriplet"},{"name":"sample_name","value":"TARA_R100000234"},{"name":"sample status","value":"This version can be used to provide data discovery services"},{"name":"sampling campaign","value":"TARA_20100515Z"},{"name":"sampling platform","value":"SV Tara"},{"name":"sampling station","value":"TARA_052"},{"name":"size_frac_low","value":"<"},{"name":"size_frac_up","value":"0.22"},{"name":"temp","value":"24.89426"}],"description":{"comment":"This sample (TARA_R100000234) was collected during the Tara Oceans expedition (2009-2013) at station TARA_052 (latitudeN=-16.9534, longitudeE=53.9601) on date/time=2010-05-17T11:42, using a PUMP (High Volume Peristaltic Pump) with ECOTriplet. The sample material (saline water (ENVO:00002010), including plankton (ENVO:xxxxxxxx)) was collected at a depth of 73-77 m, targeting a deep chlorophyll maximum layer (ENVO:xxxxxxxx) in the marine biome (ENVO:00000447). The sample was size-fractionated (<-0.22 micrometres), and stored in liquid nitrogen for later detection of virus nucleic acid sequences by pyrosequencing methods, and for later metagenomics analysis. This sample has replicate sample(s): TARA_R100000235,TARA_R100000236.","organism":{"organismName":"marine metagenome","taxId":408172},"title":"TARA_20100517T1142Z_052_EVENT_PUMP_P_D_(75 m)_VIRUS_NUC-Fe_W<-0.22_TARA_R100000234"},"lastUpdated":"2021-08-21T03:07:59.000","models":["Generic"],"owner":{"name":"EBI"},"package":"Generic.1.0","publicationDate":"2014-09-05T00:00:00.000","sampleIds":[{"db":"SRA","value":"ERS489603"}],"status":{"status":"live","when":"2015-08-10T19:55:59"},"submissionDate":"2014-09-07T08:05:47.350"},"releaseDate":"2019-07-23","sequencingTech":"Illumina HiSeq","submitter":"Department of Microbiology, Ohio State University"},"assemblyStats":{"contigL50":1,"contigN50":55258,"gcCount":"17639","gcPercent":32.0,"numberOfComponentSequences":1,"numberOfContigs":1,"numberOfScaffolds":1,"scaffoldL50":1,"scaffoldN50":55258,"totalNumberOfChromosomes":1,"totalSequenceLength":"55258","totalUngappedLength":"55258"},"currentAccession":"GCA_009657015.1","organism":{"organismName":"Prokaryotic dsDNA virus sp.","taxId":2591644},"sourceDatabase":"SOURCE_DATABASE_GENBANK"}
{"accession":"GCA_009657035.1","annotationInfo":{"name":"Annotation submitted by Department of Microbiology, Ohio State University","provider":"Department of Microbiology, Ohio State University","releaseDate":"2019-07-28","stats":{"geneCounts":{"proteinCoding":65,"total":65}}},"assemblyInfo":{"assemblyLevel":"Complete Genome","assemblyMethod":"IDBA_ud v. 1.1","assemblyName":"ASM965703v1","assemblyStatus":"current","assemblyType":"haploid","bioprojectAccession":"PRJNA477650","bioprojectLineage":[{"bioprojects":[{"accession":"PRJNA477650","parentAccessions":["PRJEB402"],"title":"Genomes from the Global Ocean Virome v1"},{"accession":"PRJEB402","title":"Tara-oceans samples barcoding and shotgun sequencing"}]}],"biosample":{"accession":"SAMEA2623327","attributes":[{"name":"Chlorophyll Sensor","value":"0.001625"},{"name":"Citation","value":"tbd"},{"name":"ENA first public","value":"2014-09-15"},{"name":"ENA last update","value":"2015-11-04"},{"name":"ENA-CHECKLIST","value":"ERC000030"},{"name":"Event Date/Time End","value":"2011-12-03T18:48"},{"name":"External Id","value":"SAMEA2623327"},{"name":"INSDC center alias","value":"GSC"},{"name":"INSDC center name","value":"Genoscope"},{"name":"INSDC first public","value":"2014-09-15T17:02:29Z"},{"name":"INSDC last update","value":"2015-11-04T11:49:28Z"},{"name":"INSDC status","value":"public"},{"name":"Latitude End","value":"14.1468"},{"name":"Longitude End","value":"-116.6821"},{"name":"Salinity Sensor","value":"34.586699"},{"name":"Submitter Id","value":"TARA_R100000750"},{"name":"depth","value":"375"},{"name":"env_broad_scale","value":"marine biome (ENVO:00000447)"},{"name":"env_local_scale","value":"mesopelagic zone (ENVO:00000213)"},{"name":"env_medium","value":"saline water (ENVO:00002010), including plankton (ENVO:xxxxxxxx)"},{"name":"env_package","value":"water"},{"name":"event date/time start","value":"2011-12-03T14:31:20"},{"name":"event label","value":"TARA_20111203T1433Z_137_Combined-EVENTS_CAST"},{"name":"further details","value":"tbd"},{"name":"last update date","value":"2014-05-01Z"},{"name":"latitude start","value":"14.2025"},{"name":"longitude start","value":"-116.6433"},{"name":"marine region","value":"(search radius=5 degrees) Marine Ecoregion:Revillagigedos (MRGID:21973)"},{"name":"nitrate sensor","value":"35.716708"},{"name":"oxygen sensor","value":"0.628413"},{"name":"project_name","value":"Tara Oceans expedition (2009-2013)"},{"name":"protocol label","value":"VIRUS_NUC-Fe_W<-0.22"},{"name":"sample collection device","value":"ROSETTE sampler with CTD (sbe9C) and 10 Niskin bottles"},{"name":"sample_name","value":"TARA_R100000750"},{"name":"sample status","value":"This version can be used to provide data discovery services"},{"name":"sampling campaign","value":"TARA_20111124Z"},{"name":"sampling platform","value":"SV Tara"},{"name":"sampling station","value":"TARA_137"},{"name":"size_frac_low","value":"<"},{"name":"size_frac_up","value":"0.22"},{"name":"temp","value":"8.911481"}],"description":{"comment":"This sample (TARA_R100000750) was collected during the Tara Oceans expedition (2009-2013) at station TARA_137 (latitudeN=14.2025, longitudeE=-116.6433) on date/time=2011-12-03T14:31:20, using a ROSETTE sampler with CTD (sbe9C) and 10 Niskin bottles. The sample material (saline water (ENVO:00002010), including plankton (ENVO:xxxxxxxx)) was collected at a depth of 370-379 m, targeting a mesopelagic zone (ENVO:00000213) in the marine biome (ENVO:00000447). The sample was size-fractionated (<-0.22 micrometres), and stored in liquid nitrogen for later detection of virus nucleic acid sequences by pyrosequencing methods, and for later metagenomics analysis.","organism":{"organismName":"marine metagenome","taxId":408172},"title":"TARA_20111203T1433Z_137_Combined-EVENTS_CAST_MB_M_(375 m)_VIRUS_NUC-Fe_W<-0.22_TARA_R100000750"},"lastUpdated":"2021-08-21T03:08:17.000","models":["Generic"],"owner":{"name":"EBI"},"package":"Generic.1.0","publicationDate":"2014-09-15T00:00:00.000","sampleIds":[{"db":"SRA","value":"ERS493718"}],"status":{"status":"live","when":"2015-08-10T19:56:47"},"submissionDate":"2014-09-16T09:05:58.546"},"releaseDate":"2019-07-23","sequencingTech":"Illumina HiSeq","submitter":"Department of Microbiology, Ohio State University"},"assemblyStats":{"contigL50":1,"contigN50":39891,"gcCount":"17954","gcPercent":45.0,"numberOfComponentSequences":1,"numberOfContigs":1,"numberOfScaffolds":1,"scaffoldL50":1,"scaffoldN50":39891,"totalNumberOfChromosomes":1,"totalSequenceLength":"39891","totalUngappedLength":"39891"},"currentAccession":"GCA_009657035.1","organism":{"organismName":"Prokaryotic dsDNA virus sp.","taxId":2591644},"sourceDatabase":"SOURCE_DATABASE_GENBANK"}
{"accession":"GCA_009657055.1","annotationInfo":{"name":"Annotation submitted by Department of Microbiology, Ohio State University","provider":"Department of Microbiology, Ohio State University","releaseDate":"2019-07-29","stats":{"geneCounts":{"proteinCoding":62,"total":62}}},"assemblyInfo":{"assemblyLevel":"Complete Genome","assemblyMethod":"IDBA_ud v. 1.1","assemblyName":"ASM965705v1","assemblyStatus":"current","assemblyType":"haploid","bioprojectAccession":"PRJNA477650","bioprojectLineage":[{"bioprojects":[{"accession":"PRJNA477650","parentAccessions":["PRJEB402"],"title":"Genomes from the Global Ocean Virome v1"},{"accession":"PRJEB402","title":"Tara-oceans samples barcoding and shotgun sequencing"}]}],"biosample":{"accession":"SAMEA2621247","attributes":[{"name":"Chlorophyll Sensor","value":"0"},{"name":"Citation","value":"tbd"},{"name":"ENA first public","value":"2014-09-15"},{"name":"ENA last update","value":"2015-11-04"},{"name":"ENA-CHECKLIST","value":"ERC000030"},{"name":"Event Date/Time End","value":"2010-10-17T13:37"},{"name":"External Id","value":"SAMEA2621247"},{"name":"INSDC center alias","value":"GSC"},{"name":"INSDC center name","value":"Genoscope"},{"name":"INSDC first public","value":"2014-09-15T17:02:29Z"},{"name":"INSDC last update","value":"2015-11-04T11:49:41Z"},{"name":"INSDC status","value":"public"},{"name":"Latitude End","value":"-20.9724"},{"name":"Longitude End","value":"-35.2742"},{"name":"Salinity Sensor","value":"34.369275"},{"name":"Submitter Id","value":"TARA_R100001132"},{"name":"depth","value":"800"},{"name":"env_broad_scale","value":"marine biome (ENVO:00000447)"},{"name":"env_local_scale","value":"mesopelagic zone (ENVO:00000213)"},{"name":"env_medium","value":"saline water (ENVO:00002010), including plankton (ENVO:xxxxxxxx)"},{"name":"env_package","value":"water"},{"name":"event date/time start","value":"2010-10-17T09:05:05"},{"name":"event label","value":"TARA_20101017T0905Z_076_Combined-EVENTS_CAST"},{"name":"further details","value":"tbd"},{"name":"last update date","value":"2014-05-01Z"},{"name":"latitude start","value":"-20.9315"},{"name":"longitude start","value":"-35.1794"},{"name":"marine region","value":"(search radius=5 degrees) Marine Ecoregion:Trindade and Martin Vaz Islands (MRGID:21989), Marine Ecoregion:Eastern Brazil (MRGID:21990)"},{"name":"nitrate sensor","value":"34.589515"},{"name":"oxygen sensor","value":"192.1655"},{"name":"project_name","value":"Tara Oceans expedition (2009-2013)"},{"name":"protocol label","value":"VIRUS_NUC-Fe_W<-0.22"},{"name":"sample collection device","value":"ROSETTE sampler with CTD (sbe9C) and 10 Niskin bottles"},{"name":"sample_name","value":"TARA_R100001132"},{"name":"sample status","value":"This version can be used to provide data discovery services"},{"name":"sampling campaign","value":"TARA_20101003Z"},{"name":"sampling platform","value":"SV Tara"},{"name":"sampling station","value":"TARA_076"},{"name":"size_frac_low","value":"<"},{"name":"size_frac_up","value":"0.22"},{"name":"temp","value":"4.749588"}],"description":{"comment":"This sample (TARA_R100001132) was collected during the Tara Oceans expedition (2009-2013) at station TARA_076 (latitudeN=-20.9315, longitudeE=-35.1794) on date/time=2010-10-17T09:05:05, using a ROSETTE sampler with CTD (sbe9C) and 10 Niskin bottles. The sample material (saline water (ENVO:00002010), including plankton (ENVO:xxxxxxxx)) was collected at a depth of 800-800 m, targeting a mesopelagic zone (ENVO:00000213) in the marine biome (ENVO:00000447). The sample was size-fractionated (<-0.22 micrometres), and stored in liquid nitrogen for later detection of virus nucleic acid sequences by pyrosequencing methods, and for later metagenomics analysis. This sample has replicate sample(s): TARA_R100001133,TARA_R100001134.","organism":{"organismName":"marine metagenome","taxId":408172},"title":"TARA_20101017T0905Z_076_Combined-EVENTS_CAST_MB_M_(800 m)_VIRUS_NUC-Fe_W<-0.22_TARA_R100001132"},"lastUpdated":"2021-08-21T03:08:03.000","models":["Generic"],"owner":{"name":"EBI"},"package":"Generic.1.0","publicationDate":"2014-09-15T00:00:00.000","sampleIds":[{"db":"SRA","value":"ERS490648"}],"status":{"status":"live","when":"2015-08-10T19:56:45"},"submissionDate":"2014-09-16T09:05:53.790"},"releaseDate":"2019-07-23","sequencingTech":"Illumina HiSeq","submitter":"Department of Microbiology, Ohio State University"},"assemblyStats":{"contigL50":1,"contigN50":50395,"gcCount":"24542","gcPercent":48.5,"numberOfComponentSequences":1,"numberOfContigs":1,"numberOfScaffolds":1,"scaffoldL50":1,"scaffoldN50":50395,"totalNumberOfChromosomes":1,"totalSequenceLength":"50395","totalUngappedLength":"50395"},"currentAccession":"GCA_009657055.1","organism":{"organismName":"Prokaryotic dsDNA virus sp.","taxId":2591644},"sourceDatabase":"SOURCE_DATABASE_GENBANK"}
{"accession":"GCA_009657075.1","annotationInfo":{"name":"Annotation submitted by Department of Microbiology, Ohio State University","provider":"Department of Microbiology, Ohio State University","releaseDate":"2019-07-29","stats":{"geneCounts":{"proteinCoding":60,"total":60}}},"assemblyInfo":{"assemblyLevel":"Complete Genome","assemblyMethod":"IDBA_ud v. 1.1","assemblyName":"ASM965707v1","assemblyStatus":"current","assemblyType":"haploid","bioprojectAccession":"PRJNA477650","bioprojectLineage":[{"bioprojects":[{"accession":"PRJNA477650","parentAccessions":["PRJEB402"],"title":"Genomes from the Global Ocean Virome v1"},{"accession":"PRJEB402","title":"Tara-oceans samples barcoding and shotgun sequencing"}]}],"biosample":{"accession":"SAMEA2622752","attributes":[{"name":"Chlorophyll Sensor","value":"0.051638"},{"name":"Citation","value":"tbd"},{"name":"ENA first public","value":"2014-09-15"},{"name":"ENA last update","value":"2015-11-04"},{"name":"ENA-CHECKLIST","value":"ERC000030"},{"name":"Event Date/Time End","value":"2011-08-02T00:37"},{"name":"External Id","value":"SAMEA2622752"},{"name":"INSDC center alias","value":"GSC"},{"name":"INSDC center name","value":"Genoscope"},{"name":"INSDC first public","value":"2014-09-15T17:02:29Z"},{"name":"INSDC last update","value":"2015-11-04T11:49:00Z"},{"name":"INSDC status","value":"public"},{"name":"Latitude End","value":"-8.896"},{"name":"Longitude End","value":"-140.2861"},{"name":"Salinity Sensor","value":"35.88072"},{"name":"Submitter Id","value":"TARA_R100001594"},{"name":"depth","value":"150"},{"name":"env_broad_scale","value":"marine biome (ENVO:00000447)"},{"name":"env_local_scale","value":"marine epipelagic mixed layer (ENVO:xxxxxxxxx)"},{"name":"env_medium","value":"saline water (ENVO:00002010), including plankton (ENVO:xxxxxxxx)"},{"name":"env_package","value":"water"},{"name":"event date/time start","value":"2011-08-01T17:52:45"},{"name":"event label","value":"TARA_20110801T1755Z_123_Combined-EVENTS_CAST"},{"name":"further details","value":"tbd"},{"name":"last update date","value":"2014-05-01Z"},{"name":"latitude start","value":"-8.9109"},{"name":"longitude start","value":"-140.2845"},{"name":"marine region","value":"(search radius=5 degrees) Marine Province:Marquesas (MRGID:21741), Marine Ecoregion:Marquesas (MRGID:21741)"},{"name":"nitrate sensor","value":"5.023264"},{"name":"oxygen sensor","value":"161.3185"},{"name":"project_name","value":"Tara Oceans expedition (2009-2013)"},{"name":"protocol label","value":"VIRUS_NUC-Fe_W<-0.22"},{"name":"sample collection device","value":"ROSETTE sampler with CTD (sbe9C) and 10 Niskin bottles"},{"name":"sample_name","value":"TARA_R100001594"},{"name":"sample status","value":"This version can be used to provide data discovery services"},{"name":"sampling campaign","value":"TARA_20110726Z"},{"name":"sampling platform","value":"SV Tara"},{"name":"sampling station","value":"TARA_123"},{"name":"size_frac_low","value":"<"},{"name":"size_frac_up","value":"0.22"},{"name":"temp","value":"22.1151"}],"description":{"comment":"This sample (TARA_R100001594) was collected during the Tara Oceans expedition (2009-2013) at station TARA_123 (latitudeN=-8.9109, longitudeE=-140.2845) on date/time=2011-08-01T17:52:45, using a ROSETTE sampler with CTD (sbe9C) and 10 Niskin bottles. The sample material (saline water (ENVO:00002010), including plankton (ENVO:xxxxxxxx)) was collected at a depth of 150-150 m, targeting a marine epipelagic mixed layer (ENVO:xxxxxxxxx) in the marine biome (ENVO:00000447). The sample was size-fractionated (<-0.22 micrometres), and stored in liquid nitrogen for later detection of virus nucleic acid sequences by pyrosequencing methods, and for later metagenomics analysis. This sample has replicate sample(s): TARA_R100001595,TARA_R100001596.","organism":{"organismName":"marine metagenome","taxId":408172},"title":"TARA_20110801T1755Z_123_Combined-EVENTS_CAST_MB_X_(150 m)_VIRUS_NUC-Fe_W<-0.22_TARA_R100001594"},"lastUpdated":"2021-08-21T03:08:14.000","models":["Generic"],"owner":{"name":"EBI"},"package":"Generic.1.0","publicationDate":"2014-09-15T00:00:00.000","sampleIds":[{"db":"SRA","value":"ERS492797"}],"status":{"status":"live","when":"2015-08-10T19:56:47"},"submissionDate":"2014-09-16T09:05:57.660"},"releaseDate":"2019-07-23","sequencingTech":"Illumina HiSeq","submitter":"Department of Microbiology, Ohio State University"},"assemblyStats":{"contigL50":1,"contigN50":35172,"gcCount":"11291","gcPercent":32.0,"numberOfComponentSequences":1,"numberOfContigs":1,"numberOfScaffolds":1,"scaffoldL50":1,"scaffoldN50":35172,"totalNumberOfChromosomes":1,"totalSequenceLength":"35172","totalUngappedLength":"35172"},"currentAccession":"GCA_009657075.1","organism":{"organismName":"Prokaryotic dsDNA virus sp.","taxId":2591644},"sourceDatabase":"SOURCE_DATABASE_GENBANK"}
{"accession":"GCA_009657095.1","annotationInfo":{"name":"Annotation submitted by Department of Microbiology, Ohio State University","provider":"Department of Microbiology, Ohio State University","releaseDate":"2019-07-29","stats":{"geneCounts":{"proteinCoding":44,"total":44}}},"assemblyInfo":{"assemblyLevel":"Complete Genome","assemblyMethod":"IDBA_ud v. 1.1","assemblyName":"ASM965709v1","assemblyStatus":"current","assemblyType":"haploid","bioprojectAccession":"PRJNA477650","bioprojectLineage":[{"bioprojects":[{"accession":"PRJNA477650","parentAccessions":["PRJEB402"],"title":"Genomes from the Global Ocean Virome v1"},{"accession":"PRJEB402","title":"Tara-oceans samples barcoding and shotgun sequencing"}]}],"biosample":{"accession":"SAMEA2622112","attributes":[{"name":"Chlorophyll Sensor","value":"0.287892"},{"name":"Citation","value":"tbd"},{"name":"ENA first public","value":"2014-09-15"},{"name":"ENA last update","value":"2015-11-04"},{"name":"ENA-CHECKLIST","value":"ERC000030"},{"name":"Event Date/Time End","value":"2011-04-15T16:25"},{"name":"External Id","value":"SAMEA2622112"},{"name":"INSDC center alias","value":"GSC"},{"name":"INSDC center name","value":"Genoscope"},{"name":"INSDC first public","value":"2014-09-15T17:02:29Z"},{"name":"INSDC last update","value":"2015-11-04T11:49:25Z"},{"name":"INSDC status","value":"public"},{"name":"Latitude End","value":"-12.9488"},{"name":"Longitude End","value":"-96.0293"},{"name":"Salinity Sensor","value":"35.835267"},{"name":"Submitter Id","value":"TARA_R100001440"},{"name":"depth","value":"5"},{"name":"env_broad_scale","value":"marine biome (ENVO:00000447)"},{"name":"env_local_scale","value":"surface water layer (ENVO:00002042)"},{"name":"env_medium","value":"saline water (ENVO:00002010), including plankton (ENVO:xxxxxxxx)"},{"name":"env_package","value":"water"},{"name":"event date/time start","value":"2011-04-15T12:45"},{"name":"event label","value":"TARA_20110415T1245Z_100_EVENT_PUMP"},{"name":"further details","value":"tbd"},{"name":"last update date","value":"2014-05-01Z"},{"name":"latitude start","value":"-13.0023"},{"name":"longitude start","value":"-95.9759"},{"name":"nitrate sensor","value":"4.590737"},{"name":"oxygen sensor","value":"200.233917"},{"name":"project_name","value":"Tara Oceans expedition (2009-2013)"},{"name":"protocol label","value":"VIRUS_NUC-Fe_W<-0.22"},{"name":"sample collection device","value":"PUMP (High Volume Peristaltic Pump)"},{"name":"sample_name","value":"TARA_R100001440"},{"name":"sample status","value":"This version can be used to provide data discovery services"},{"name":"sampling campaign","value":"TARA_20110401Z"},{"name":"sampling platform","value":"SV Tara"},{"name":"sampling station","value":"TARA_100"},{"name":"size_frac_low","value":"<"},{"name":"size_frac_up","value":"0.22"},{"name":"temp","value":"25.2512"}],"description":{"comment":"This sample (TARA_R100001440) was collected during the Tara Oceans expedition (2009-2013) at station TARA_100 (latitudeN=-13.0023, longitudeE=-95.9759) on date/time=2011-04-15T12:45, using a PUMP (High Volume Peristaltic Pump). The sample material (saline water (ENVO:00002010), including plankton (ENVO:xxxxxxxx)) was collected at a depth of 3-7 m, targeting a surface water layer (ENVO:00002042) in the marine biome (ENVO:00000447). The sample was size-fractionated (<-0.22 micrometres), and stored in liquid nitrogen for later detection of virus nucleic acid sequences by pyrosequencing methods, and for later metagenomics analysis. This sample has replicate sample(s): TARA_R100001441,TARA_R100001442.","organism":{"organismName":"marine metagenome","taxId":408172},"title":"TARA_20110415T1245Z_100_EVENT_PUMP_P_S_(5 m)_VIRUS_NUC-Fe_W<-0.22_TARA_R100001440"},"lastUpdated":"2021-08-21T03:08:10.000","models":["Generic"],"owner":{"name":"EBI"},"package":"Generic.1.0","publicationDate":"2014-09-15T00:00:00.000","sampleIds":[{"db":"SRA","value":"ERS491851"}],"status":{"status":"live","when":"2015-08-10T19:56:46"},"submissionDate":"2014-09-16T09:05:55.773"},"releaseDate":"2019-07-23","sequencingTech":"Illumina HiSeq","submitter":"Department of Microbiology, Ohio State University"},"assemblyStats":{"contigL50":1,"contigN50":33075,"gcCount":"10549","gcPercent":32.0,"numberOfComponentSequences":1,"numberOfContigs":1,"numberOfScaffolds":1,"scaffoldL50":1,"scaffoldN50":33075,"totalNumberOfChromosomes":1,"totalSequenceLength":"33075","totalUngappedLength":"33075"},"currentAccession":"GCA_009657095.1","organism":{"organismName":"Prokaryotic dsDNA virus sp.","taxId":2591644},"sourceDatabase":"SOURCE_DATABASE_GENBANK"}
```
