## Supplementary Dataset 1 for "Euktect: Enhanced Eukaryotic Sequence Detection and Classification in Metagenomes via the DNA Language Model": assembly_data_report.jsonl (part 203 of 238)

```
{"accession":"GCA_009657115.1","annotationInfo":{"name":"Annotation submitted by Department of Microbiology, Ohio State University","provider":"Department of Microbiology, Ohio State University","releaseDate":"2019-07-29","stats":{"geneCounts":{"proteinCoding":59,"total":59}}},"assemblyInfo":{"assemblyLevel":"Complete Genome","assemblyMethod":"IDBA_ud v. 1.1","assemblyName":"ASM965711v1","assemblyStatus":"current","assemblyType":"haploid","bioprojectAccession":"PRJNA477650","bioprojectLineage":[{"bioprojects":[{"accession":"PRJNA477650","parentAccessions":["PRJEB402"],"title":"Genomes from the Global Ocean Virome v1"},{"accession":"PRJEB402","title":"Tara-oceans samples barcoding and shotgun sequencing"}]}],"biosample":{"accession":"SAMEA2623385","attributes":[{"name":"Chlorophyll Sensor","value":"0.334076"},{"name":"Citation","value":"tbd"},{"name":"ENA first public","value":"2014-09-15"},{"name":"ENA last update","value":"2015-11-04"},{"name":"ENA-CHECKLIST","value":"ERC000030"},{"name":"Event Date/Time End","value":"2011-12-11T16:15"},{"name":"External Id","value":"SAMEA2623385"},{"name":"INSDC center alias","value":"GSC"},{"name":"INSDC center name","value":"Genoscope"},{"name":"INSDC first public","value":"2014-09-15T17:02:29Z"},{"name":"INSDC last update","value":"2015-11-04T11:49:40Z"},{"name":"INSDC status","value":"public"},{"name":"Latitude End","value":"6.3354"},{"name":"Longitude End","value":"-103.0345"},{"name":"Salinity Sensor","value":"34.611755"},{"name":"Submitter Id","value":"TARA_R100000781"},{"name":"depth","value":"60"},{"name":"env_broad_scale","value":"marine biome (ENVO:00000447)"},{"name":"env_local_scale","value":"deep chlorophyll maximum layer (ENVO:xxxxxxxx)"},{"name":"env_medium","value":"saline water (ENVO:00002010), including plankton (ENVO:xxxxxxxx)"},{"name":"env_package","value":"water"},{"name":"event date/time start","value":"2011-12-11T13:27:34"},{"name":"event label","value":"TARA_20111211T1332Z_138_Combined-EVENTS_CAST"},{"name":"further details","value":"tbd"},{"name":"last update date","value":"2014-05-01Z"},{"name":"latitude start","value":"6.3378"},{"name":"longitude start","value":"-102.9538"},{"name":"nitrate sensor","value":"22.087762"},{"name":"oxygen sensor","value":"77.038525"},{"name":"project_name","value":"Tara Oceans expedition (2009-2013)"},{"name":"protocol label","value":"VIRUS_NUC-Fe_W<-0.22"},{"name":"sample collection device","value":"ROSETTE sampler with CTD (sbe9C) and 10 Niskin bottles"},{"name":"sample_name","value":"TARA_R100000781"},{"name":"sample status","value":"This version can be used to provide data discovery services"},{"name":"sampling campaign","value":"TARA_20111124Z"},{"name":"sampling platform","value":"SV Tara"},{"name":"sampling station","value":"TARA_138"},{"name":"size_frac_low","value":"<"},{"name":"size_frac_up","value":"0.22"},{"name":"temp","value":"19.048358"}],"description":{"comment":"This sample (TARA_R100000781) was collected during the Tara Oceans expedition (2009-2013) at station TARA_138 (latitudeN=6.3378, longitudeE=-102.9538) on date/time=2011-12-11T13:27:34, using a ROSETTE sampler with CTD (sbe9C) and 10 Niskin bottles. The sample material (saline water (ENVO:00002010), including plankton (ENVO:xxxxxxxx)) was collected at a depth of 55-64 m, targeting a deep chlorophyll maximum layer (ENVO:xxxxxxxx) in the marine biome (ENVO:00000447). The sample was size-fractionated (<-0.22 micrometres), and stored in liquid nitrogen for later detection of virus nucleic acid sequences by pyrosequencing methods, and for later metagenomics analysis.","organism":{"organismName":"marine metagenome","taxId":408172},"title":"TARA_20111211T1332Z_138_Combined-EVENTS_CAST_MB_D_(60 m)_VIRUS_NUC-Fe_W<-0.22_TARA_R100000781"},"lastUpdated":"2021-08-21T03:08:17.000","models":["Generic"],"owner":{"name":"EBI"},"package":"Generic.1.0","publicationDate":"2014-09-15T00:00:00.000","sampleIds":[{"db":"SRA","value":"ERS493803"}],"status":{"status":"live","when":"2015-08-10T19:56:47"},"submissionDate":"2014-09-16T09:05:58.853"},"releaseDate":"2019-07-23","sequencingTech":"Illumina HiSeq","submitter":"Department of Microbiology, Ohio State University"},"assemblyStats":{"contigL50":1,"contigN50":34125,"gcCount":"11296","gcPercent":33.0,"numberOfComponentSequences":1,"numberOfContigs":1,"numberOfScaffolds":1,"scaffoldL50":1,"scaffoldN50":34125,"totalNumberOfChromosomes":1,"totalSequenceLength":"34125","totalUngappedLength":"34125"},"currentAccession":"GCA_009657115.1","organism":{"organismName":"Prokaryotic dsDNA virus sp.","taxId":2591644},"sourceDatabase":"SOURCE_DATABASE_GENBANK"}
{"accession":"GCA_009657135.1","annotationInfo":{"name":"Annotation submitted by Department of Microbiology, Ohio State University","provider":"Department of Microbiology, Ohio State University","releaseDate":"2019-07-29","stats":{"geneCounts":{"proteinCoding":69,"total":69}}},"assemblyInfo":{"assemblyLevel":"Chromosome","assemblyMethod":"IDBA_ud v. 1.1","assemblyName":"ASM965713v1","assemblyStatus":"current","assemblyType":"haploid","atypical":{"isAtypical":true,"warnings":["partial"]},"bioprojectAccession":"PRJNA477650","bioprojectLineage":[{"bioprojects":[{"accession":"PRJNA477650","parentAccessions":["PRJEB402"],"title":"Genomes from the Global Ocean Virome v1"},{"accession":"PRJEB402","title":"Tara-oceans samples barcoding and shotgun sequencing"}]}],"biosample":{"accession":"SAMEA2621229","attributes":[{"name":"Chlorophyll Sensor","value":"0.150865"},{"name":"Citation","value":"tbd"},{"name":"ENA first public","value":"2014-09-05"},{"name":"ENA last update","value":"2015-11-04"},{"name":"ENA-CHECKLIST","value":"ERC000030"},{"name":"Event Date/Time End","value":"2010-10-16T18:43"},{"name":"External Id","value":"SAMEA2621229"},{"name":"INSDC center alias","value":"GSC"},{"name":"INSDC center name","value":"Genoscope"},{"name":"INSDC first public","value":"2014-09-05T17:01:02Z"},{"name":"INSDC last update","value":"2015-11-04T11:49:22Z"},{"name":"INSDC status","value":"public"},{"name":"Latitude End","value":"-21.0675"},{"name":"Longitude End","value":"-35.3923"},{"name":"Salinity Sensor","value":"36.724683"},{"name":"Submitter Id","value":"TARA_R100001129"},{"name":"depth","value":"150"},{"name":"env_broad_scale","value":"marine biome (ENVO:00000447)"},{"name":"env_local_scale","value":"deep chlorophyll maximum layer (ENVO:xxxxxxxx)"},{"name":"env_medium","value":"saline water (ENVO:00002010), including plankton (ENVO:xxxxxxxx)"},{"name":"env_package","value":"water"},{"name":"event date/time start","value":"2010-10-16T16:58:37"},{"name":"event label","value":"TARA_20101016T1700Z_076_Combined-EVENTS_CAST"},{"name":"further details","value":"tbd"},{"name":"last update date","value":"2014-05-01Z"},{"name":"latitude start","value":"-21.0292"},{"name":"longitude start","value":"-35.3498"},{"name":"marine region","value":"(search radius=5 degrees) Marine Ecoregion:Trindade and Martin Vaz Islands (MRGID:21989), Marine Ecoregion:Eastern Brazil (MRGID:21990)"},{"name":"nitrate sensor","value":"0.580918"},{"name":"oxygen sensor","value":"203.814833"},{"name":"project_name","value":"Tara Oceans expedition (2009-2013)"},{"name":"protocol label","value":"VIRUS_NUC-Fe_W<-0.22"},{"name":"sample collection device","value":"ROSETTE sampler with CTD (sbe9C) and 10 Niskin bottles"},{"name":"sample_name","value":"TARA_R100001129"},{"name":"sample status","value":"This version can be used to provide data discovery services"},{"name":"sampling campaign","value":"TARA_20101003Z"},{"name":"sampling platform","value":"SV Tara"},{"name":"sampling station","value":"TARA_076"},{"name":"size_frac_low","value":"<"},{"name":"size_frac_up","value":"0.22"},{"name":"temp","value":"21.643283"}],"description":{"comment":"This sample (TARA_R100001129) was collected during the Tara Oceans expedition (2009-2013) at station TARA_076 (latitudeN=-21.0292, longitudeE=-35.3498) on date/time=2010-10-16T16:58:37, using a ROSETTE sampler with CTD (sbe9C) and 10 Niskin bottles. The sample material (saline water (ENVO:00002010), including plankton (ENVO:xxxxxxxx)) was collected at a depth of 150-150 m, targeting a deep chlorophyll maximum layer (ENVO:xxxxxxxx) in the marine biome (ENVO:00000447). The sample was size-fractionated (<-0.22 micrometres), and stored in liquid nitrogen for later detection of virus nucleic acid sequences by pyrosequencing methods, and for later metagenomics analysis. This sample has replicate sample(s): TARA_R100001130,TARA_R100001131.","organism":{"organismName":"marine metagenome","taxId":408172},"title":"TARA_20101016T1700Z_076_Combined-EVENTS_CAST_MB_D_(150 m)_VIRUS_NUC-Fe_W<-0.22_TARA_R100001129"},"lastUpdated":"2021-08-21T03:08:03.000","models":["Generic"],"owner":{"name":"EBI"},"package":"Generic.1.0","publicationDate":"2014-09-05T00:00:00.000","sampleIds":[{"db":"SRA","value":"ERS490610"}],"status":{"status":"live","when":"2015-08-10T19:56:01"},"submissionDate":"2014-09-07T08:05:51.583"},"genomeNotes":["partial"],"releaseDate":"2019-07-23","sequencingTech":"Illumina HiSeq","submitter":"Department of Microbiology, Ohio State University"},"assemblyStats":{"contigL50":1,"contigN50":55176,"gcCount":"27916","gcPercent":50.5,"numberOfComponentSequences":1,"numberOfContigs":1,"numberOfScaffolds":1,"scaffoldL50":1,"scaffoldN50":55176,"totalNumberOfChromosomes":1,"totalSequenceLength":"55176","totalUngappedLength":"55176"},"currentAccession":"GCA_009657135.1","organism":{"organismName":"Prokaryotic dsDNA virus sp.","taxId":2591644},"sourceDatabase":"SOURCE_DATABASE_GENBANK"}
{"accession":"GCA_009657155.1","annotationInfo":{"name":"Annotation submitted by Department of Microbiology, Ohio State University","provider":"Department of Microbiology, Ohio State University","releaseDate":"2019-07-29","stats":{"geneCounts":{"proteinCoding":75,"total":75}}},"assemblyInfo":{"assemblyLevel":"Complete Genome","assemblyMethod":"IDBA_ud v. 1.1","assemblyName":"ASM965715v1","assemblyStatus":"current","assemblyType":"haploid","bioprojectAccession":"PRJNA477650","bioprojectLineage":[{"bioprojects":[{"accession":"PRJNA477650","parentAccessions":["PRJEB402"],"title":"Genomes from the Global Ocean Virome v1"},{"accession":"PRJEB402","title":"Tara-oceans samples barcoding and shotgun sequencing"}]}],"biosample":{"accession":"SAMEA2621229","attributes":[{"name":"Chlorophyll Sensor","value":"0.150865"},{"name":"Citation","value":"tbd"},{"name":"ENA first public","value":"2014-09-05"},{"name":"ENA last update","value":"2015-11-04"},{"name":"ENA-CHECKLIST","value":"ERC000030"},{"name":"Event Date/Time End","value":"2010-10-16T18:43"},{"name":"External Id","value":"SAMEA2621229"},{"name":"INSDC center alias","value":"GSC"},{"name":"INSDC center name","value":"Genoscope"},{"name":"INSDC first public","value":"2014-09-05T17:01:02Z"},{"name":"INSDC last update","value":"2015-11-04T11:49:22Z"},{"name":"INSDC status","value":"public"},{"name":"Latitude End","value":"-21.0675"},{"name":"Longitude End","value":"-35.3923"},{"name":"Salinity Sensor","value":"36.724683"},{"name":"Submitter Id","value":"TARA_R100001129"},{"name":"depth","value":"150"},{"name":"env_broad_scale","value":"marine biome (ENVO:00000447)"},{"name":"env_local_scale","value":"deep chlorophyll maximum layer (ENVO:xxxxxxxx)"},{"name":"env_medium","value":"saline water (ENVO:00002010), including plankton (ENVO:xxxxxxxx)"},{"name":"env_package","value":"water"},{"name":"event date/time start","value":"2010-10-16T16:58:37"},{"name":"event label","value":"TARA_20101016T1700Z_076_Combined-EVENTS_CAST"},{"name":"further details","value":"tbd"},{"name":"last update date","value":"2014-05-01Z"},{"name":"latitude start","value":"-21.0292"},{"name":"longitude start","value":"-35.3498"},{"name":"marine region","value":"(search radius=5 degrees) Marine Ecoregion:Trindade and Martin Vaz Islands (MRGID:21989), Marine Ecoregion:Eastern Brazil (MRGID:21990)"},{"name":"nitrate sensor","value":"0.580918"},{"name":"oxygen sensor","value":"203.814833"},{"name":"project_name","value":"Tara Oceans expedition (2009-2013)"},{"name":"protocol label","value":"VIRUS_NUC-Fe_W<-0.22"},{"name":"sample collection device","value":"ROSETTE sampler with CTD (sbe9C) and 10 Niskin bottles"},{"name":"sample_name","value":"TARA_R100001129"},{"name":"sample status","value":"This version can be used to provide data discovery services"},{"name":"sampling campaign","value":"TARA_20101003Z"},{"name":"sampling platform","value":"SV Tara"},{"name":"sampling station","value":"TARA_076"},{"name":"size_frac_low","value":"<"},{"name":"size_frac_up","value":"0.22"},{"name":"temp","value":"21.643283"}],"description":{"comment":"This sample (TARA_R100001129) was collected during the Tara Oceans expedition (2009-2013) at station TARA_076 (latitudeN=-21.0292, longitudeE=-35.3498) on date/time=2010-10-16T16:58:37, using a ROSETTE sampler with CTD (sbe9C) and 10 Niskin bottles. The sample material (saline water (ENVO:00002010), including plankton (ENVO:xxxxxxxx)) was collected at a depth of 150-150 m, targeting a deep chlorophyll maximum layer (ENVO:xxxxxxxx) in the marine biome (ENVO:00000447). The sample was size-fractionated (<-0.22 micrometres), and stored in liquid nitrogen for later detection of virus nucleic acid sequences by pyrosequencing methods, and for later metagenomics analysis. This sample has replicate sample(s): TARA_R100001130,TARA_R100001131.","organism":{"organismName":"marine metagenome","taxId":408172},"title":"TARA_20101016T1700Z_076_Combined-EVENTS_CAST_MB_D_(150 m)_VIRUS_NUC-Fe_W<-0.22_TARA_R100001129"},"lastUpdated":"2021-08-21T03:08:03.000","models":["Generic"],"owner":{"name":"EBI"},"package":"Generic.1.0","publicationDate":"2014-09-05T00:00:00.000","sampleIds":[{"db":"SRA","value":"ERS490610"}],"status":{"status":"live","when":"2015-08-10T19:56:01"},"submissionDate":"2014-09-07T08:05:51.583"},"releaseDate":"2019-07-23","sequencingTech":"Illumina HiSeq","submitter":"Department of Microbiology, Ohio State University"},"assemblyStats":{"contigL50":1,"contigN50":62278,"gcCount":"20787","gcPercent":33.5,"numberOfComponentSequences":1,"numberOfContigs":1,"numberOfScaffolds":1,"scaffoldL50":1,"scaffoldN50":62278,"totalNumberOfChromosomes":1,"totalSequenceLength":"62278","totalUngappedLength":"62278"},"currentAccession":"GCA_009657155.1","organism":{"organismName":"Prokaryotic dsDNA virus sp.","taxId":2591644},"sourceDatabase":"SOURCE_DATABASE_GENBANK"}
{"accession":"GCA_009657175.1","annotationInfo":{"name":"Annotation submitted by Department of Microbiology, Ohio State University","provider":"Department of Microbiology, Ohio State University","releaseDate":"2019-07-29","stats":{"geneCounts":{"proteinCoding":43,"total":43}}},"assemblyInfo":{"assemblyLevel":"Complete Genome","assemblyMethod":"IDBA_ud v. 1.1","assemblyName":"ASM965717v1","assemblyStatus":"current","assemblyType":"haploid","bioprojectAccession":"PRJNA477650","bioprojectLineage":[{"bioprojects":[{"accession":"PRJNA477650","parentAccessions":["PRJEB402"],"title":"Genomes from the Global Ocean Virome v1"},{"accession":"PRJEB402","title":"Tara-oceans samples barcoding and shotgun sequencing"}]}],"biosample":{"accession":"SAMEA2622473","attributes":[{"name":"Chlorophyll Sensor","value":"0.203347"},{"name":"Citation","value":"tbd"},{"name":"ENA-CHECKLIST","value":"ERC000030"},{"name":"ENA-FIRST-PUBLIC","value":"2014-09-15T17:02:29Z"},{"name":"ENA-LAST-UPDATE","value":"2015-11-04T11:49:02Z"},{"name":"Event Date/Time End","value":"2011-05-31T16:50"},{"name":"External Id","value":"SAMEA2622473"},{"name":"INSDC center name","value":"GSC"},{"name":"INSDC first public","value":"2014-09-15T17:02:29Z"},{"name":"INSDC last update","value":"2015-11-04T11:49:02Z"},{"name":"INSDC status","value":"public"},{"name":"Latitude End","value":"-16.9554"},{"name":"Longitude End","value":"-100.6925"},{"name":"Salinity Sensor","value":"35.97144"},{"name":"Submitter Id","value":"TARA_R100000654"},{"name":"depth","value":"5"},{"name":"env_broad_scale","value":"marine biome (ENVO:00000447)"},{"name":"env_local_scale","value":"surface water layer (ENVO:00002042)"},{"name":"env_medium","value":"saline water (ENVO:00002010), including plankton (ENVO:xxxxxxxx)"},{"name":"env_package","value":"water"},{"name":"event date/time start","value":"2011-05-31T14:25"},{"name":"event label","value":"TARA_20110531T1425Z_111_EVENT_PUMP"},{"name":"further details","value":"tbd"},{"name":"last update date","value":"2014-05-01Z"},{"name":"latitude start","value":"-16.9601"},{"name":"longitude start","value":"-100.6335"},{"name":"nitrate sensor","value":"2.568726"},{"name":"oxygen sensor","value":"208.8654"},{"name":"project_name","value":"Tara Oceans expedition (2009-2013)"},{"name":"protocol label","value":"VIRUS_NUC-Fe_W<-0.22"},{"name":"sample collection device","value":"PUMP (High Volume Peristaltic Pump)"},{"name":"sample_name","value":"TARA_R100000654"},{"name":"sample status","value":"This version can be used to provide data discovery services"},{"name":"sampling campaign","value":"TARA_20110520Z"},{"name":"sampling platform","value":"SV Tara"},{"name":"sampling station","value":"TARA_111"},{"name":"scientific_name","value":"marine metagenome"},{"name":"size_frac_low","value":"<"},{"name":"size_frac_up","value":"0.22"},{"name":"temp","value":"22.76873"}],"description":{"comment":"This sample (TARA_R100000654) was collected during the Tara Oceans expedition (2009-2013) at station TARA_111 (latitudeN=-16.9601, longitudeE=-100.6335) on date/time=2011-05-31T14:25, using a PUMP (High Volume Peristaltic Pump). The sample material (saline water (ENVO:00002010), including plankton (ENVO:xxxxxxxx)) was collected at a depth of 3-7 m, targeting a surface water layer (ENVO:00002042) in the marine biome (ENVO:00000447). The sample was size-fractionated (<-0.22 micrometres), and stored in liquid nitrogen for later detection of virus nucleic acid sequences by pyrosequencing methods, and for later metagenomics analysis.","organism":{"organismName":"marine metagenome","taxId":408172},"title":"TARA_20110531T1425Z_111_EVENT_PUMP_P_S_(5 m)_VIRUS_NUC-Fe_W<-0.22_TARA_R100000654"},"lastUpdated":"2024-02-01T14:41:56.000","models":["Generic"],"owner":{"name":"EBI"},"package":"Generic.1.0","publicationDate":"2014-09-15T00:00:00.000","sampleIds":[{"db":"SRA","value":"ERS492342"}],"status":{"status":"live","when":"2015-08-10T19:56:46"},"submissionDate":"2014-09-16T09:05:56.640"},"releaseDate":"2019-07-23","sequencingTech":"Illumina HiSeq","submitter":"Department of Microbiology, Ohio State University"},"assemblyStats":{"contigL50":1,"contigN50":29417,"gcCount":"9533","gcPercent":32.5,"numberOfComponentSequences":1,"numberOfContigs":1,"numberOfScaffolds":1,"scaffoldL50":1,"scaffoldN50":29417,"totalNumberOfChromosomes":1,"totalSequenceLength":"29417","totalUngappedLength":"29417"},"currentAccession":"GCA_009657175.1","organism":{"organismName":"Prokaryotic dsDNA virus sp.","taxId":2591644},"sourceDatabase":"SOURCE_DATABASE_GENBANK"}
{"accession":"GCA_009657195.1","annotationInfo":{"name":"Annotation submitted by Department of Microbiology, Ohio State University","provider":"Department of Microbiology, Ohio State University","releaseDate":"2019-07-29","stats":{"geneCounts":{"proteinCoding":48,"total":48}}},"assemblyInfo":{"assemblyLevel":"Complete Genome","assemblyMethod":"IDBA_ud v. 1.1","assemblyName":"ASM965719v1","assemblyStatus":"current","assemblyType":"haploid","bioprojectAccession":"PRJNA477650","bioprojectLineage":[{"bioprojects":[{"accession":"PRJNA477650","parentAccessions":["PRJEB402"],"title":"Genomes from the Global Ocean Virome v1"},{"accession":"PRJEB402","title":"Tara-oceans samples barcoding and shotgun sequencing"}]}],"biosample":{"accession":"SAMEA2623365","attributes":[{"name":"Chlorophyll Sensor","value":"0.013449"},{"name":"Citation","value":"tbd"},{"name":"ENA first public","value":"2014-09-15"},{"name":"ENA last update","value":"2015-11-04"},{"name":"ENA-CHECKLIST","value":"ERC000030"},{"name":"Event Date/Time End","value":"2011-12-10T14:50"},{"name":"External Id","value":"SAMEA2623365"},{"name":"INSDC center alias","value":"GSC"},{"name":"INSDC center name","value":"Genoscope"},{"name":"INSDC first public","value":"2014-09-15T17:02:29Z"},{"name":"INSDC last update","value":"2015-11-04T11:49:29Z"},{"name":"INSDC status","value":"public"},{"name":"Latitude End","value":"6.3315"},{"name":"Longitude End","value":"-102.9484"},{"name":"Salinity Sensor","value":"33.407042"},{"name":"Submitter Id","value":"TARA_R100000773"},{"name":"depth","value":"5"},{"name":"env_broad_scale","value":"marine biome (ENVO:00000447)"},{"name":"env_local_scale","value":"surface water layer (ENVO:00002042)"},{"name":"env_medium","value":"saline water (ENVO:00002010), including plankton (ENVO:xxxxxxxx)"},{"name":"env_package","value":"water"},{"name":"event date/time start","value":"2011-12-10T14:08"},{"name":"event label","value":"TARA_20111210T1408Z_138_EVENT_PUMP"},{"name":"further details","value":"tbd"},{"name":"last update date","value":"2014-05-01Z"},{"name":"latitude start","value":"6.3332"},{"name":"longitude start","value":"-102.9432"},{"name":"nitrate sensor","value":"-1.184318"},{"name":"oxygen sensor","value":"196.88275"},{"name":"project_name","value":"Tara Oceans expedition (2009-2013)"},{"name":"protocol label","value":"VIRUS_NUC-Fe_W<-0.22"},{"name":"sample collection device","value":"PUMP (High Volume Peristaltic Pump)"},{"name":"sample_name","value":"TARA_R100000773"},{"name":"sample status","value":"This version can be used to provide data discovery services"},{"name":"sampling campaign","value":"TARA_20111124Z"},{"name":"sampling platform","value":"SV Tara"},{"name":"sampling station","value":"TARA_138"},{"name":"size_frac_low","value":"<"},{"name":"size_frac_up","value":"0.22"},{"name":"temp","value":"26.6362"}],"description":{"comment":"This sample (TARA_R100000773) was collected during the Tara Oceans expedition (2009-2013) at station TARA_138 (latitudeN=6.3332, longitudeE=-102.9432) on date/time=2011-12-10T14:08, using a PUMP (High Volume Peristaltic Pump). The sample material (saline water (ENVO:00002010), including plankton (ENVO:xxxxxxxx)) was collected at a depth of 3-7 m, targeting a surface water layer (ENVO:00002042) in the marine biome (ENVO:00000447). The sample was size-fractionated (<-0.22 micrometres), and stored in liquid nitrogen for later detection of virus nucleic acid sequences by pyrosequencing methods, and for later metagenomics analysis.","organism":{"organismName":"marine metagenome","taxId":408172},"title":"TARA_20111210T1408Z_138_EVENT_PUMP_P_S_(5 m)_VIRUS_NUC-Fe_W<-0.22_TARA_R100000773"},"lastUpdated":"2021-08-21T03:08:17.000","models":["Generic"],"owner":{"name":"EBI"},"package":"Generic.1.0","publicationDate":"2014-09-15T00:00:00.000","sampleIds":[{"db":"SRA","value":"ERS493767"}],"status":{"status":"live","when":"2015-08-10T19:56:47"},"submissionDate":"2014-09-16T09:05:58.690"},"releaseDate":"2019-07-23","sequencingTech":"Illumina HiSeq","submitter":"Department of Microbiology, Ohio State University"},"assemblyStats":{"contigL50":1,"contigN50":31298,"gcCount":"11340","gcPercent":36.0,"numberOfComponentSequences":1,"numberOfContigs":1,"numberOfScaffolds":1,"scaffoldL50":1,"scaffoldN50":31298,"totalNumberOfChromosomes":1,"totalSequenceLength":"31298","totalUngappedLength":"31298"},"currentAccession":"GCA_009657195.1","organism":{"organismName":"Prokaryotic dsDNA virus sp.","taxId":2591644},"sourceDatabase":"SOURCE_DATABASE_GENBANK"}
{"accession":"GCA_009657215.1","annotationInfo":{"name":"Annotation submitted by Department of Microbiology, Ohio State University","provider":"Department of Microbiology, Ohio State University","releaseDate":"2019-07-28","stats":{"geneCounts":{"proteinCoding":78,"total":78}}},"assemblyInfo":{"assemblyLevel":"Complete Genome","assemblyMethod":"IDBA_ud v. 1.1","assemblyName":"ASM965721v1","assemblyStatus":"current","assemblyType":"haploid","bioprojectAccession":"PRJNA477650","bioprojectLineage":[{"bioprojects":[{"accession":"PRJNA477650","parentAccessions":["PRJEB402"],"title":"Genomes from the Global Ocean Virome v1"},{"accession":"PRJEB402","title":"Tara-oceans samples barcoding and shotgun sequencing"}]}],"biosample":{"accession":"SAMEA2621285","attributes":[{"name":"Chlorophyll Sensor","value":"0.226052"},{"name":"Citation","value":"tbd"},{"name":"ENA first public","value":"2014-09-15"},{"name":"ENA last update","value":"2015-11-04"},{"name":"ENA-CHECKLIST","value":"ERC000030"},{"name":"Event Date/Time End","value":"2010-11-04T21:18"},{"name":"External Id","value":"SAMEA2621285"},{"name":"INSDC center alias","value":"GSC"},{"name":"INSDC center name","value":"Genoscope"},{"name":"INSDC first public","value":"2014-09-15T17:02:29Z"},{"name":"INSDC last update","value":"2015-11-04T11:49:29Z"},{"name":"INSDC status","value":"public"},{"name":"Latitude End","value":"-30.1495"},{"name":"Longitude End","value":"-43.2486"},{"name":"Salinity Sensor","value":"36.27495"},{"name":"Submitter Id","value":"TARA_R100001163"},{"name":"depth","value":"120"},{"name":"env_broad_scale","value":"marine biome (ENVO:00000447)"},{"name":"env_local_scale","value":"deep chlorophyll maximum layer (ENVO:xxxxxxxx)"},{"name":"env_medium","value":"saline water (ENVO:00002010), including plankton (ENVO:xxxxxxxx)"},{"name":"env_package","value":"water"},{"name":"event date/time start","value":"2010-11-04T18:16:53"},{"name":"event label","value":"TARA_20101104T1816Z_078_Combined-EVENTS_CAST"},{"name":"further details","value":"tbd"},{"name":"last update date","value":"2014-05-01Z"},{"name":"latitude start","value":"-30.1484"},{"name":"longitude start","value":"-43.2705"},{"name":"nitrate sensor","value":"0.478929"},{"name":"oxygen sensor","value":"217.140667"},{"name":"project_name","value":"Tara Oceans expedition (2009-2013)"},{"name":"protocol label","value":"VIRUS_NUC-Fe_W<-0.22"},{"name":"sample collection device","value":"ROSETTE sampler with CTD (sbe9C) and 10 Niskin bottles"},{"name":"sample_name","value":"TARA_R100001163"},{"name":"sample status","value":"This version can be used to provide data discovery services"},{"name":"sampling campaign","value":"TARA_20101031Z"},{"name":"sampling platform","value":"SV Tara"},{"name":"sampling station","value":"TARA_078"},{"name":"size_frac_low","value":"<"},{"name":"size_frac_up","value":"0.22"},{"name":"temp","value":"19.30925"}],"description":{"comment":"This sample (TARA_R100001163) was collected during the Tara Oceans expedition (2009-2013) at station TARA_078 (latitudeN=-30.1484, longitudeE=-43.2705) on date/time=2010-11-04T18:16:53, using a ROSETTE sampler with CTD (sbe9C) and 10 Niskin bottles. The sample material (saline water (ENVO:00002010), including plankton (ENVO:xxxxxxxx)) was collected at a depth of 120-120 m, targeting a deep chlorophyll maximum layer (ENVO:xxxxxxxx) in the marine biome (ENVO:00000447). The sample was size-fractionated (<-0.22 micrometres), and stored in liquid nitrogen for later detection of virus nucleic acid sequences by pyrosequencing methods, and for later metagenomics analysis. This sample has replicate sample(s): TARA_R100001164.","organism":{"organismName":"marine metagenome","taxId":408172},"title":"TARA_20101104T1816Z_078_Combined-EVENTS_CAST_MB_D_(120 m)_VIRUS_NUC-Fe_W<-0.22_TARA_R100001163"},"lastUpdated":"2021-08-21T03:08:06.000","models":["Generic"],"owner":{"name":"EBI"},"package":"Generic.1.0","publicationDate":"2014-09-15T00:00:00.000","sampleIds":[{"db":"SRA","value":"ERS490704"}],"status":{"status":"live","when":"2015-08-10T19:56:45"},"submissionDate":"2014-09-16T09:05:53.910"},"releaseDate":"2019-07-23","sequencingTech":"Illumina HiSeq","submitter":"Department of Microbiology, Ohio State University"},"assemblyStats":{"contigL50":1,"contigN50":64246,"gcCount":"21427","gcPercent":33.5,"numberOfComponentSequences":1,"numberOfContigs":1,"numberOfScaffolds":1,"scaffoldL50":1,"scaffoldN50":64246,"totalNumberOfChromosomes":1,"totalSequenceLength":"64246","totalUngappedLength":"64246"},"currentAccession":"GCA_009657215.1","organism":{"organismName":"Prokaryotic dsDNA virus sp.","taxId":2591644},"sourceDatabase":"SOURCE_DATABASE_GENBANK"}
{"accession":"GCA_009657235.1","annotationInfo":{"name":"Annotation submitted by Department of Microbiology, Ohio State University","provider":"Department of Microbiology, Ohio State University","releaseDate":"2019-07-29","stats":{"geneCounts":{"proteinCoding":52,"total":52}}},"assemblyInfo":{"assemblyLevel":"Complete Genome","assemblyMethod":"IDBA_ud v. 1.1","assemblyName":"ASM965723v1","assemblyStatus":"current","assemblyType":"haploid","bioprojectAccession":"PRJNA477650","bioprojectLineage":[{"bioprojects":[{"accession":"PRJNA477650","parentAccessions":["PRJEB402"],"title":"Genomes from the Global Ocean Virome v1"},{"accession":"PRJEB402","title":"Tara-oceans samples barcoding and shotgun sequencing"}]}],"biosample":{"accession":"SAMEA2619747","attributes":[{"name":"Chlorophyll Sensor","value":"0.180911"},{"name":"Citation","value":"tbd"},{"name":"ENA first public","value":"2014-09-05"},{"name":"ENA last update","value":"2015-11-04"},{"name":"ENA-CHECKLIST","value":"ERC000030"},{"name":"Event Date/Time End","value":"2009-11-16T08:23"},{"name":"External Id","value":"SAMEA2619747"},{"name":"INSDC center alias","value":"GSC"},{"name":"INSDC center name","value":"Genoscope"},{"name":"INSDC first public","value":"2014-09-05T17:01:02Z"},{"name":"INSDC last update","value":"2015-11-04T11:48:35Z"},{"name":"INSDC status","value":"public"},{"name":"Latitude End","value":"39.8401"},{"name":"Longitude End","value":"17.4152"},{"name":"Salinity Sensor","value":"37.759667"},{"name":"Submitter Id","value":"TARA_S200002703"},{"name":"depth","value":"5"},{"name":"env_broad_scale","value":"marine biome (ENVO:00000447)"},{"name":"env_local_scale","value":"surface water layer (ENVO:00002042)"},{"name":"env_medium","value":"saline water (ENVO:00002010), including plankton (ENVO:xxxxxxxx)"},{"name":"env_package","value":"water"},{"name":"event date/time start","value":"2009-11-16T08:16"},{"name":"event label","value":"TARA_20091116T0816Z_022_EVENT_PUMP"},{"name":"further details","value":"tbd"},{"name":"last update date","value":"2014-05-01Z"},{"name":"latitude start","value":"39.8386"},{"name":"longitude start","value":"17.4155"},{"name":"marine region","value":"(search radius=5 degrees) Marine Province:Mediterranean Sea (MRGID:8552), Marine Ecoregion:Adriatic Sea (MRGID:3314), Marine Ecoregion:Ionian Sea (MRGID:3351)"},{"name":"nitrate sensor","value":"99999"},{"name":"oxygen sensor","value":"220.927083"},{"name":"project_name","value":"Tara Oceans expedition (2009-2013)"},{"name":"protocol label","value":"VIRUS_NUC-Fe_W<-0.22"},{"name":"sample collection device","value":"PUMP (High Volume Peristaltic Pump)"},{"name":"sample_name","value":"TARA_S200002703"},{"name":"sample status","value":"This version can be used to provide data discovery services"},{"name":"sampling campaign","value":"TARA_20091111Z"},{"name":"sampling platform","value":"SV Tara"},{"name":"sampling station","value":"TARA_022"},{"name":"size_frac_low","value":"<"},{"name":"size_frac_up","value":"0.22"},{"name":"temp","value":"17.041483"}],"description":{"comment":"This sample (TARA_S200002703) was collected during the Tara Oceans expedition (2009-2013) at station TARA_022 (latitudeN=39.8386, longitudeE=17.4155) on date/time=2009-11-16T08:16, using a PUMP (High Volume Peristaltic Pump). The sample material (saline water (ENVO:00002010), including plankton (ENVO:xxxxxxxx)) was collected at a depth of 3-7 m, targeting a surface water layer (ENVO:00002042) in the marine biome (ENVO:00000447). The sample was size-fractionated (<-0.22 micrometres), and stored in liquid nitrogen for later detection of virus nucleic acid sequences by pyrosequencing methods, and for later metagenomics analysis.","organism":{"organismName":"marine metagenome","taxId":408172},"title":"TARA_20091116T0816Z_022_EVENT_PUMP_P_S_(5 m)_VIRUS_NUC-Fe_W<-0.22_TARA_S200002703"},"lastUpdated":"2021-08-21T03:07:54.000","models":["Generic"],"owner":{"name":"EBI"},"package":"Generic.1.0","publicationDate":"2014-09-05T00:00:00.000","sampleIds":[{"db":"SRA","value":"ERS488448"}],"status":{"status":"live","when":"2015-08-10T19:55:58"},"submissionDate":"2014-09-07T08:05:44.003"},"releaseDate":"2019-07-23","sequencingTech":"Illumina HiSeq","submitter":"Department of Microbiology, Ohio State University"},"assemblyStats":{"contigL50":1,"contigN50":50342,"gcCount":"21992","gcPercent":43.5,"numberOfComponentSequences":1,"numberOfContigs":1,"numberOfScaffolds":1,"scaffoldL50":1,"scaffoldN50":50342,"totalNumberOfChromosomes":1,"totalSequenceLength":"50342","totalUngappedLength":"50342"},"currentAccession":"GCA_009657235.1","organism":{"organismName":"Prokaryotic dsDNA virus sp.","taxId":2591644},"sourceDatabase":"SOURCE_DATABASE_GENBANK"}
{"accession":"GCA_009657255.1","annotationInfo":{"name":"Annotation submitted by Department of Microbiology, Ohio State University","provider":"Department of Microbiology, Ohio State University","releaseDate":"2019-07-29","stats":{"geneCounts":{"proteinCoding":88,"total":88}}},"assemblyInfo":{"assemblyLevel":"Complete Genome","assemblyMethod":"IDBA_ud v. 1.1","assemblyName":"ASM965725v1","assemblyStatus":"current","assemblyType":"haploid","bioprojectAccession":"PRJNA477650","bioprojectLineage":[{"bioprojects":[{"accession":"PRJNA477650","parentAccessions":["PRJEB402"],"title":"Genomes from the Global Ocean Virome v1"},{"accession":"PRJEB402","title":"Tara-oceans samples barcoding and shotgun sequencing"}]}],"biosample":{"accession":"SAMEA2620053","attributes":[{"name":"Chlorophyll Sensor","value":"0.014107"},{"name":"Citation","value":"tbd"},{"name":"ENA first public","value":"2014-09-15"},{"name":"ENA last update","value":"2015-11-04"},{"name":"ENA-CHECKLIST","value":"ERC000030"},{"name":"Event Date/Time End","value":"2010-03-16T13:54"},{"name":"External Id","value":"SAMEA2620053"},{"name":"INSDC center alias","value":"GSC"},{"name":"INSDC center name","value":"Genoscope"},{"name":"INSDC first public","value":"2014-09-15T17:02:27Z"},{"name":"INSDC last update","value":"2015-11-04T11:48:08Z"},{"name":"INSDC status","value":"public"},{"name":"Latitude End","value":"18.9918"},{"name":"Longitude End","value":"64.5757"},{"name":"Salinity Sensor","value":"36.021302"},{"name":"Submitter Id","value":"TARA_R100000093"},{"name":"depth","value":"340"},{"name":"env_broad_scale","value":"marine biome (ENVO:00000447)"},{"name":"env_local_scale","value":"mesopelagic zone (ENVO:00000213) & marine oxygen minimum zone (ENVO:01000065)"},{"name":"env_medium","value":"saline water (ENVO:00002010), including plankton (ENVO:xxxxxxxx)"},{"name":"env_package","value":"water"},{"name":"event date/time start","value":"2010-03-16T06:13:30"},{"name":"event label","value":"TARA_20100316T0614Z_038_Combined-EVENTS_CAST"},{"name":"further details","value":"tbd"},{"name":"last update date","value":"2014-05-01Z"},{"name":"latitude start","value":"19.0351"},{"name":"longitude start","value":"64.5638"},{"name":"nitrate sensor","value":"22.444602"},{"name":"oxygen sensor","value":"2.369225"},{"name":"project_name","value":"Tara Oceans expedition (2009-2013)"},{"name":"protocol label","value":"VIRUS_NUC-Fe_W<-0.22"},{"name":"sample collection device","value":"ROSETTE sampler with CTD (sbe9C) and 10 Niskin bottles"},{"name":"sample_name","value":"TARA_R100000093"},{"name":"sample status","value":"This version can be used to provide data discovery services"},{"name":"sampling campaign","value":"TARA_20100309Z"},{"name":"sampling platform","value":"SV Tara"},{"name":"sampling station","value":"TARA_038"},{"name":"size_frac_low","value":"<"},{"name":"size_frac_up","value":"0.22"},{"name":"temp","value":"14.987618"}],"description":{"comment":"This sample (TARA_R100000093) was collected during the Tara Oceans expedition (2009-2013) at station TARA_038 (latitudeN=19.0351, longitudeE=64.5638) on date/time=2010-03-16T06:13:30, using a ROSETTE sampler with CTD (sbe9C) and 10 Niskin bottles. The sample material (saline water (ENVO:00002010), including plankton (ENVO:xxxxxxxx)) was collected at a depth of 332-350 m, targeting a mesopelagic zone (ENVO:00000213) & marine oxygen minimum zone (ENVO:01000065) in the marine biome (ENVO:00000447). The sample was size-fractionated (<-0.22 micrometres), and stored in liquid nitrogen for later detection of virus nucleic acid sequences by pyrosequencing methods, and for later metagenomics analysis. This sample has replicate sample(s): TARA_R100000094,TARA_R100000095.","organism":{"organismName":"marine metagenome","taxId":408172},"title":"TARA_20100316T0614Z_038_Combined-EVENTS_CAST_MB_M_(340 m)_VIRUS_NUC-Fe_W<-0.22_TARA_R100000093"},"lastUpdated":"2021-08-21T03:07:56.000","models":["Generic"],"owner":{"name":"EBI"},"package":"Generic.1.0","publicationDate":"2014-09-15T00:00:00.000","sampleIds":[{"db":"SRA","value":"ERS488867"}],"status":{"status":"live","when":"2015-08-10T19:56:44"},"submissionDate":"2014-09-16T09:05:50.433"},"releaseDate":"2019-07-23","sequencingTech":"Illumina HiSeq","submitter":"Department of Microbiology, Ohio State University"},"assemblyStats":{"contigL50":1,"contigN50":62844,"gcCount":"36018","gcPercent":57.5,"numberOfComponentSequences":1,"numberOfContigs":1,"numberOfScaffolds":1,"scaffoldL50":1,"scaffoldN50":62844,"totalNumberOfChromosomes":1,"totalSequenceLength":"62844","totalUngappedLength":"62844"},"currentAccession":"GCA_009657255.1","organism":{"organismName":"Prokaryotic dsDNA virus sp.","taxId":2591644},"sourceDatabase":"SOURCE_DATABASE_GENBANK"}
{"accession":"GCA_009657275.1","annotationInfo":{"name":"Annotation submitted by Department of Microbiology, Ohio State University","provider":"Department of Microbiology, Ohio State University","releaseDate":"2019-07-29","stats":{"geneCounts":{"proteinCoding":61,"total":61}}},"assemblyInfo":{"assemblyLevel":"Complete Genome","assemblyMethod":"IDBA_ud v. 1.1","assemblyName":"ASM965727v1","assemblyStatus":"current","assemblyType":"haploid","bioprojectAccession":"PRJNA477650","bioprojectLineage":[{"bioprojects":[{"accession":"PRJNA477650","parentAccessions":["PRJEB402"],"title":"Genomes from the Global Ocean Virome v1"},{"accession":"PRJEB402","title":"Tara-oceans samples barcoding and shotgun sequencing"}]}],"biosample":{"accession":"SAMEA2619779","attributes":[{"name":"Chlorophyll Sensor","value":"0.121845"},{"name":"Citation","value":"tbd"},{"name":"ENA first public","value":"2014-09-05"},{"name":"ENA last update","value":"2015-11-04"},{"name":"ENA-CHECKLIST","value":"ERC000030"},{"name":"Event Date/Time End","value":"2009-11-23T11:18"},{"name":"External Id","value":"SAMEA2619779"},{"name":"INSDC center alias","value":"GSC"},{"name":"INSDC center name","value":"Genoscope"},{"name":"INSDC first public","value":"2014-09-05T17:01:02Z"},{"name":"INSDC last update","value":"2015-11-04T11:48:32Z"},{"name":"INSDC status","value":"public"},{"name":"Latitude End","value":"39.3599"},{"name":"Longitude End","value":"19.4084"},{"name":"Salinity Sensor","value":"38.182917"},{"name":"Submitter Id","value":"TARA_E500000318"},{"name":"depth","value":"5"},{"name":"env_broad_scale","value":"marine biome (ENVO:00000447)"},{"name":"env_local_scale","value":"surface water layer (ENVO:00002042)"},{"name":"env_medium","value":"saline water (ENVO:00002010), including plankton (ENVO:xxxxxxxx)"},{"name":"env_package","value":"water"},{"name":"event date/time start","value":"2009-11-23T09:12"},{"name":"event label","value":"TARA_20091123T0912Z_025_EVENT_PUMP"},{"name":"further details","value":"tbd"},{"name":"last update date","value":"2014-05-01Z"},{"name":"latitude start","value":"39.3888"},{"name":"longitude start","value":"19.3905"},{"name":"marine region","value":"(search radius=5 degrees) Marine Province:Mediterranean Sea (MRGID:8552), Marine Ecoregion:Adriatic Sea (MRGID:3314), Marine Ecoregion:Ionian Sea (MRGID:3351)"},{"name":"nitrate sensor","value":"99999"},{"name":"oxygen sensor","value":"218.016833"},{"name":"project_name","value":"Tara Oceans expedition (2009-2013)"},{"name":"protocol label","value":"VIRUS_NUC-Fe_W<-0.22"},{"name":"sample collection device","value":"PUMP (High Volume Peristaltic Pump)"},{"name":"sample_name","value":"TARA_E500000318"},{"name":"sample status","value":"This version can be used to provide data discovery services"},{"name":"sampling campaign","value":"TARA_20091122Z"},{"name":"sampling platform","value":"SV Tara"},{"name":"sampling station","value":"TARA_025"},{"name":"size_frac_low","value":"<"},{"name":"size_frac_up","value":"0.22"},{"name":"temp","value":"18.342533"}],"description":{"comment":"This sample (TARA_E500000318) was collected during the Tara Oceans expedition (2009-2013) at station TARA_025 (latitudeN=39.3888, longitudeE=19.3905) on date/time=2009-11-23T09:12, using a PUMP (High Volume Peristaltic Pump). The sample material (saline water (ENVO:00002010), including plankton (ENVO:xxxxxxxx)) was collected at a depth of 3-7 m, targeting a surface water layer (ENVO:00002042) in the marine biome (ENVO:00000447). The sample was size-fractionated (<-0.22 micrometres), and stored in liquid nitrogen for later detection of virus nucleic acid sequences by pyrosequencing methods, and for later metagenomics analysis. This sample has replicate sample(s): TARA_E500000319,TARA_E500000320.","organism":{"organismName":"marine metagenome","taxId":408172},"title":"TARA_20091123T0912Z_025_EVENT_PUMP_P_S_(5 m)_VIRUS_NUC-Fe_W<-0.22_TARA_E500000318"},"lastUpdated":"2021-08-21T03:07:54.000","models":["Generic"],"owner":{"name":"EBI"},"package":"Generic.1.0","publicationDate":"2014-09-05T00:00:00.000","sampleIds":[{"db":"SRA","value":"ERS488499"}],"status":{"status":"live","when":"2015-08-10T19:55:58"},"submissionDate":"2014-09-07T08:05:44.133"},"releaseDate":"2019-07-23","sequencingTech":"Illumina HiSeq","submitter":"Department of Microbiology, Ohio State University"},"assemblyStats":{"contigL50":1,"contigN50":37524,"gcCount":"12522","gcPercent":33.5,"numberOfComponentSequences":1,"numberOfContigs":1,"numberOfScaffolds":1,"scaffoldL50":1,"scaffoldN50":37524,"totalNumberOfChromosomes":1,"totalSequenceLength":"37524","totalUngappedLength":"37524"},"currentAccession":"GCA_009657275.1","organism":{"organismName":"Prokaryotic dsDNA virus sp.","taxId":2591644},"sourceDatabase":"SOURCE_DATABASE_GENBANK"}
{"accession":"GCA_009657295.1","annotationInfo":{"name":"Annotation submitted by Department of Microbiology, Ohio State University","provider":"Department of Microbiology, Ohio State University","releaseDate":"2019-07-29","stats":{"geneCounts":{"proteinCoding":73,"total":73}}},"assemblyInfo":{"assemblyLevel":"Complete Genome","assemblyMethod":"IDBA_ud v. 1.1","assemblyName":"ASM965729v1","assemblyStatus":"current","assemblyType":"haploid","bioprojectAccession":"PRJNA477650","bioprojectLineage":[{"bioprojects":[{"accession":"PRJNA477650","parentAccessions":["PRJEB402"],"title":"Genomes from the Global Ocean Virome v1"},{"accession":"PRJEB402","title":"Tara-oceans samples barcoding and shotgun sequencing"}]}],"biosample":{"accession":"SAMEA2622685","attributes":[{"name":"Chlorophyll Sensor","value":"0"},{"name":"Citation","value":"tbd"},{"name":"ENA first public","value":"2014-09-15"},{"name":"ENA last update","value":"2015-11-04"},{"name":"ENA-CHECKLIST","value":"ERC000030"},{"name":"Event Date/Time End","value":"2011-07-28T03:26"},{"name":"External Id","value":"SAMEA2622685"},{"name":"INSDC center alias","value":"GSC"},{"name":"INSDC center name","value":"Genoscope"},{"name":"INSDC first public","value":"2014-09-15T17:02:29Z"},{"name":"INSDC last update","value":"2015-11-04T11:48:55Z"},{"name":"INSDC status","value":"public"},{"name":"Latitude End","value":"-8.978"},{"name":"Longitude End","value":"-139.2432"},{"name":"Salinity Sensor","value":"34.580675"},{"name":"Submitter Id","value":"TARA_R100000687"},{"name":"depth","value":"600"},{"name":"env_broad_scale","value":"marine biome (ENVO:00000447)"},{"name":"env_local_scale","value":"mesopelagic zone (ENVO:00000213)"},{"name":"env_medium","value":"saline water (ENVO:00002010), including plankton (ENVO:xxxxxxxx)"},{"name":"env_package","value":"water"},{"name":"event date/time start","value":"2011-07-27T19:28:43"},{"name":"event label","value":"TARA_20110727T1932Z_122_Combined-EVENTS_CAST"},{"name":"further details","value":"tbd"},{"name":"last update date","value":"2014-05-01Z"},{"name":"latitude start","value":"-8.9729"},{"name":"longitude start","value":"-139.2393"},{"name":"marine region","value":"(search radius=5 degrees) Marine Province:Marquesas (MRGID:21741), Marine Ecoregion:Marquesas (MRGID:21741)"},{"name":"nitrate sensor","value":"42.53205"},{"name":"oxygen sensor","value":"38.115125"},{"name":"project_name","value":"Tara Oceans expedition (2009-2013)"},{"name":"protocol label","value":"VIRUS_NUC-Fe_W<-0.22"},{"name":"sample collection device","value":"ROSETTE sampler with CTD (sbe9C) and 10 Niskin bottles"},{"name":"sample_name","value":"TARA_R100000687"},{"name":"sample status","value":"This version can be used to provide data discovery services"},{"name":"sampling campaign","value":"TARA_20110726Z"},{"name":"sampling platform","value":"SV Tara"},{"name":"sampling station","value":"TARA_122"},{"name":"size_frac_low","value":"<"},{"name":"size_frac_up","value":"0.22"},{"name":"temp","value":"7.212238"}],"description":{"comment":"This sample (TARA_R100000687) was collected during the Tara Oceans expedition (2009-2013) at station TARA_122 (latitudeN=-8.9729, longitudeE=-139.2393) on date/time=2011-07-27T19:28:43, using a ROSETTE sampler with CTD (sbe9C) and 10 Niskin bottles. The sample material (saline water (ENVO:00002010), including plankton (ENVO:xxxxxxxx)) was collected at a depth of 600-600 m, targeting a mesopelagic zone (ENVO:00000213) in the marine biome (ENVO:00000447). The sample was size-fractionated (<-0.22 micrometres), and stored in liquid nitrogen for later detection of virus nucleic acid sequences by pyrosequencing methods, and for later metagenomics analysis.","organism":{"organismName":"marine metagenome","taxId":408172},"title":"TARA_20110727T1932Z_122_Combined-EVENTS_CAST_MB_M_(600 m)_VIRUS_NUC-Fe_W<-0.22_TARA_R100000687"},"lastUpdated":"2021-08-21T03:08:13.000","models":["Generic"],"owner":{"name":"EBI"},"package":"Generic.1.0","publicationDate":"2014-09-15T00:00:00.000","sampleIds":[{"db":"SRA","value":"ERS492692"}],"status":{"status":"live","when":"2015-08-10T19:56:46"},"submissionDate":"2014-09-16T09:05:57.366"},"releaseDate":"2019-07-23","sequencingTech":"Illumina HiSeq","submitter":"Department of Microbiology, Ohio State University"},"assemblyStats":{"contigL50":1,"contigN50":40780,"gcCount":"17921","gcPercent":44.0,"numberOfComponentSequences":1,"numberOfContigs":1,"numberOfScaffolds":1,"scaffoldL50":1,"scaffoldN50":40780,"totalNumberOfChromosomes":1,"totalSequenceLength":"40780","totalUngappedLength":"40780"},"currentAccession":"GCA_009657295.1","organism":{"organismName":"Prokaryotic dsDNA virus sp.","taxId":2591644},"sourceDatabase":"SOURCE_DATABASE_GENBANK"}
{"accession":"GCA_009657315.1","annotationInfo":{"name":"Annotation submitted by Department of Microbiology, Ohio State University","provider":"Department of Microbiology, Ohio State University","releaseDate":"2019-07-29","stats":{"geneCounts":{"proteinCoding":66,"total":66}}},"assemblyInfo":{"assemblyLevel":"Chromosome","assemblyMethod":"IDBA_ud v. 1.1","assemblyName":"ASM965731v1","assemblyStatus":"current","assemblyType":"haploid","atypical":{"isAtypical":true,"warnings":["partial"]},"bioprojectAccession":"PRJNA477650","bioprojectLineage":[{"bioprojects":[{"accession":"PRJNA477650","parentAccessions":["PRJEB402"],"title":"Genomes from the Global Ocean Virome v1"},{"accession":"PRJEB402","title":"Tara-oceans samples barcoding and shotgun sequencing"}]}],"biosample":{"accession":"SAMEA2623327","attributes":[{"name":"Chlorophyll Sensor","value":"0.001625"},{"name":"Citation","value":"tbd"},{"name":"ENA first public","value":"2014-09-15"},{"name":"ENA last update","value":"2015-11-04"},{"name":"ENA-CHECKLIST","value":"ERC000030"},{"name":"Event Date/Time End","value":"2011-12-03T18:48"},{"name":"External Id","value":"SAMEA2623327"},{"name":"INSDC center alias","value":"GSC"},{"name":"INSDC center name","value":"Genoscope"},{"name":"INSDC first public","value":"2014-09-15T17:02:29Z"},{"name":"INSDC last update","value":"2015-11-04T11:49:28Z"},{"name":"INSDC status","value":"public"},{"name":"Latitude End","value":"14.1468"},{"name":"Longitude End","value":"-116.6821"},{"name":"Salinity Sensor","value":"34.586699"},{"name":"Submitter Id","value":"TARA_R100000750"},{"name":"depth","value":"375"},{"name":"env_broad_scale","value":"marine biome (ENVO:00000447)"},{"name":"env_local_scale","value":"mesopelagic zone (ENVO:00000213)"},{"name":"env_medium","value":"saline water (ENVO:00002010), including plankton (ENVO:xxxxxxxx)"},{"name":"env_package","value":"water"},{"name":"event date/time start","value":"2011-12-03T14:31:20"},{"name":"event label","value":"TARA_20111203T1433Z_137_Combined-EVENTS_CAST"},{"name":"further details","value":"tbd"},{"name":"last update date","value":"2014-05-01Z"},{"name":"latitude start","value":"14.2025"},{"name":"longitude start","value":"-116.6433"},{"name":"marine region","value":"(search radius=5 degrees) Marine Ecoregion:Revillagigedos (MRGID:21973)"},{"name":"nitrate sensor","value":"35.716708"},{"name":"oxygen sensor","value":"0.628413"},{"name":"project_name","value":"Tara Oceans expedition (2009-2013)"},{"name":"protocol label","value":"VIRUS_NUC-Fe_W<-0.22"},{"name":"sample collection device","value":"ROSETTE sampler with CTD (sbe9C) and 10 Niskin bottles"},{"name":"sample_name","value":"TARA_R100000750"},{"name":"sample status","value":"This version can be used to provide data discovery services"},{"name":"sampling campaign","value":"TARA_20111124Z"},{"name":"sampling platform","value":"SV Tara"},{"name":"sampling station","value":"TARA_137"},{"name":"size_frac_low","value":"<"},{"name":"size_frac_up","value":"0.22"},{"name":"temp","value":"8.911481"}],"description":{"comment":"This sample (TARA_R100000750) was collected during the Tara Oceans expedition (2009-2013) at station TARA_137 (latitudeN=14.2025, longitudeE=-116.6433) on date/time=2011-12-03T14:31:20, using a ROSETTE sampler with CTD (sbe9C) and 10 Niskin bottles. The sample material (saline water (ENVO:00002010), including plankton (ENVO:xxxxxxxx)) was collected at a depth of 370-379 m, targeting a mesopelagic zone (ENVO:00000213) in the marine biome (ENVO:00000447). The sample was size-fractionated (<-0.22 micrometres), and stored in liquid nitrogen for later detection of virus nucleic acid sequences by pyrosequencing methods, and for later metagenomics analysis.","organism":{"organismName":"marine metagenome","taxId":408172},"title":"TARA_20111203T1433Z_137_Combined-EVENTS_CAST_MB_M_(375 m)_VIRUS_NUC-Fe_W<-0.22_TARA_R100000750"},"lastUpdated":"2021-08-21T03:08:17.000","models":["Generic"],"owner":{"name":"EBI"},"package":"Generic.1.0","publicationDate":"2014-09-15T00:00:00.000","sampleIds":[{"db":"SRA","value":"ERS493718"}],"status":{"status":"live","when":"2015-08-10T19:56:47"},"submissionDate":"2014-09-16T09:05:58.546"},"genomeNotes":["partial"],"releaseDate":"2019-07-23","sequencingTech":"Illumina HiSeq","submitter":"Department of Microbiology, Ohio State University"},"assemblyStats":{"contigL50":1,"contigN50":40804,"gcCount":"18356","gcPercent":45.0,"numberOfComponentSequences":1,"numberOfContigs":1,"numberOfScaffolds":1,"scaffoldL50":1,"scaffoldN50":40804,"totalNumberOfChromosomes":1,"totalSequenceLength":"40804","totalUngappedLength":"40804"},"currentAccession":"GCA_009657315.1","organism":{"organismName":"Prokaryotic dsDNA virus sp.","taxId":2591644},"sourceDatabase":"SOURCE_DATABASE_GENBANK"}
{"accession":"GCA_009657335.1","annotationInfo":{"name":"Annotation submitted by Department of Microbiology, Ohio State University","provider":"Department of Microbiology, Ohio State University","releaseDate":"2019-07-29","stats":{"geneCounts":{"proteinCoding":44,"total":44}}},"assemblyInfo":{"assemblyLevel":"Chromosome","assemblyMethod":"IDBA_ud v. 1.1","assemblyName":"ASM965733v1","assemblyStatus":"current","assemblyType":"haploid","atypical":{"isAtypical":true,"warnings":["partial"]},"bioprojectAccession":"PRJNA477650","bioprojectLineage":[{"bioprojects":[{"accession":"PRJNA477650","parentAccessions":["PRJEB402"],"title":"Genomes from the Global Ocean Virome v1"},{"accession":"PRJEB402","title":"Tara-oceans samples barcoding and shotgun sequencing"}]}],"biosample":{"accession":"SAMEA2620227","attributes":[{"name":"Chlorophyll Sensor","value":"0.47554"},{"name":"Citation","value":"tbd"},{"name":"ENA first public","value":"2014-09-05"},{"name":"ENA last update","value":"2015-11-04"},{"name":"ENA-CHECKLIST","value":"ERC000030"},{"name":"Event Date/Time End","value":"2010-03-30T12:20"},{"name":"External Id","value":"SAMEA2620227"},{"name":"INSDC center alias","value":"GSC"},{"name":"INSDC center name","value":"Genoscope"},{"name":"INSDC first public","value":"2014-09-05T17:01:01Z"},{"name":"INSDC last update","value":"2015-11-04T11:48:09Z"},{"name":"INSDC status","value":"public"},{"name":"Latitude End","value":"14.5375"},{"name":"Longitude End","value":"70.0244"},{"name":"Salinity Sensor","value":"36.496162"},{"name":"Submitter Id","value":"TARA_R100000458"},{"name":"depth","value":"60"},{"name":"env_broad_scale","value":"marine biome (ENVO:00000447)"},{"name":"env_local_scale","value":"deep chlorophyll maximum layer (ENVO:xxxxxxxx)"},{"name":"env_medium","value":"saline water (ENVO:00002010), including plankton (ENVO:xxxxxxxx)"},{"name":"env_package","value":"water"},{"name":"event date/time start","value":"2010-03-30T10:56"},{"name":"event label","value":"TARA_20100330T1056Z_041_EVENT_PUMP"},{"name":"further details","value":"tbd"},{"name":"last update date","value":"2014-05-01Z"},{"name":"latitude start","value":"14.5536"},{"name":"longitude start","value":"70.0128"},{"name":"marine region","value":"(search radius=5 degrees) Marine Province:West and South Indian Shelf (MRGID:21777)"},{"name":"nitrate sensor","value":"-0.224514"},{"name":"oxygen sensor","value":"148.328125"},{"name":"project_name","value":"Tara Oceans expedition (2009-2013)"},{"name":"protocol label","value":"VIRUS_NUC-Fe_W<-0.22"},{"name":"sample collection device","value":"PUMP (High Volume Peristaltic Pump) with ECOTriplet"},{"name":"sample_name","value":"TARA_R100000458"},{"name":"sample status","value":"This version can be used to provide data discovery services"},{"name":"sampling campaign","value":"TARA_20100327Z"},{"name":"sampling platform","value":"SV Tara"},{"name":"sampling station","value":"TARA_041"},{"name":"size_frac_low","value":"<"},{"name":"size_frac_up","value":"0.22"},{"name":"temp","value":"27.117663"}],"description":{"comment":"This sample (TARA_R100000458) was collected during the Tara Oceans expedition (2009-2013) at station TARA_041 (latitudeN=14.5536, longitudeE=70.0128) on date/time=2010-03-30T10:56, using a PUMP (High Volume Peristaltic Pump) with ECOTriplet. The sample material (saline water (ENVO:00002010), including plankton (ENVO:xxxxxxxx)) was collected at a depth of 58-62 m, targeting a deep chlorophyll maximum layer (ENVO:xxxxxxxx) in the marine biome (ENVO:00000447). The sample was size-fractionated (<-0.22 micrometres), and stored in liquid nitrogen for later detection of virus nucleic acid sequences by pyrosequencing methods, and for later metagenomics analysis. This sample has replicate sample(s): TARA_R100000459,TARA_R100000460.","organism":{"organismName":"marine metagenome","taxId":408172},"title":"TARA_20100330T1056Z_041_EVENT_PUMP_P_D_(60 m)_VIRUS_NUC-Fe_W<-0.22_TARA_R100000458"},"lastUpdated":"2021-08-21T03:07:57.000","models":["Generic"],"owner":{"name":"EBI"},"package":"Generic.1.0","publicationDate":"2014-09-05T00:00:00.000","sampleIds":[{"db":"SRA","value":"ERS489084"}],"status":{"status":"live","when":"2015-08-10T19:55:59"},"submissionDate":"2014-09-07T08:05:46.676"},"genomeNotes":["partial"],"releaseDate":"2019-07-23","sequencingTech":"Illumina HiSeq","submitter":"Department of Microbiology, Ohio State University"},"assemblyStats":{"contigL50":1,"contigN50":33407,"gcCount":"11442","gcPercent":34.0,"numberOfComponentSequences":1,"numberOfContigs":1,"numberOfScaffolds":1,"scaffoldL50":1,"scaffoldN50":33407,"totalNumberOfChromosomes":1,"totalSequenceLength":"33407","totalUngappedLength":"33407"},"currentAccession":"GCA_009657335.1","organism":{"organismName":"Prokaryotic dsDNA virus sp.","taxId":2591644},"sourceDatabase":"SOURCE_DATABASE_GENBANK"}
{"accession":"GCA_009657355.1","annotationInfo":{"name":"Annotation submitted by Department of Microbiology, Ohio State University","provider":"Department of Microbiology, Ohio State University","releaseDate":"2019-07-29","stats":{"geneCounts":{"proteinCoding":46,"total":46}}},"assemblyInfo":{"assemblyLevel":"Complete Genome","assemblyMethod":"IDBA_ud v. 1.1","assemblyName":"ASM965735v1","assemblyStatus":"current","assemblyType":"haploid","bioprojectAccession":"PRJNA477650","bioprojectLineage":[{"bioprojects":[{"accession":"PRJNA477650","parentAccessions":["PRJEB402"],"title":"Genomes from the Global Ocean Virome v1"},{"accession":"PRJEB402","title":"Tara-oceans samples barcoding and shotgun sequencing"}]}],"biosample":{"accession":"SAMEA2623327","attributes":[{"name":"Chlorophyll Sensor","value":"0.001625"},{"name":"Citation","value":"tbd"},{"name":"ENA first public","value":"2014-09-15"},{"name":"ENA last update","value":"2015-11-04"},{"name":"ENA-CHECKLIST","value":"ERC000030"},{"name":"Event Date/Time End","value":"2011-12-03T18:48"},{"name":"External Id","value":"SAMEA2623327"},{"name":"INSDC center alias","value":"GSC"},{"name":"INSDC center name","value":"Genoscope"},{"name":"INSDC first public","value":"2014-09-15T17:02:29Z"},{"name":"INSDC last update","value":"2015-11-04T11:49:28Z"},{"name":"INSDC status","value":"public"},{"name":"Latitude End","value":"14.1468"},{"name":"Longitude End","value":"-116.6821"},{"name":"Salinity Sensor","value":"34.586699"},{"name":"Submitter Id","value":"TARA_R100000750"},{"name":"depth","value":"375"},{"name":"env_broad_scale","value":"marine biome (ENVO:00000447)"},{"name":"env_local_scale","value":"mesopelagic zone (ENVO:00000213)"},{"name":"env_medium","value":"saline water (ENVO:00002010), including plankton (ENVO:xxxxxxxx)"},{"name":"env_package","value":"water"},{"name":"event date/time start","value":"2011-12-03T14:31:20"},{"name":"event label","value":"TARA_20111203T1433Z_137_Combined-EVENTS_CAST"},{"name":"further details","value":"tbd"},{"name":"last update date","value":"2014-05-01Z"},{"name":"latitude start","value":"14.2025"},{"name":"longitude start","value":"-116.6433"},{"name":"marine region","value":"(search radius=5 degrees) Marine Ecoregion:Revillagigedos (MRGID:21973)"},{"name":"nitrate sensor","value":"35.716708"},{"name":"oxygen sensor","value":"0.628413"},{"name":"project_name","value":"Tara Oceans expedition (2009-2013)"},{"name":"protocol label","value":"VIRUS_NUC-Fe_W<-0.22"},{"name":"sample collection device","value":"ROSETTE sampler with CTD (sbe9C) and 10 Niskin bottles"},{"name":"sample_name","value":"TARA_R100000750"},{"name":"sample status","value":"This version can be used to provide data discovery services"},{"name":"sampling campaign","value":"TARA_20111124Z"},{"name":"sampling platform","value":"SV Tara"},{"name":"sampling station","value":"TARA_137"},{"name":"size_frac_low","value":"<"},{"name":"size_frac_up","value":"0.22"},{"name":"temp","value":"8.911481"}],"description":{"comment":"This sample (TARA_R100000750) was collected during the Tara Oceans expedition (2009-2013) at station TARA_137 (latitudeN=14.2025, longitudeE=-116.6433) on date/time=2011-12-03T14:31:20, using a ROSETTE sampler with CTD (sbe9C) and 10 Niskin bottles. The sample material (saline water (ENVO:00002010), including plankton (ENVO:xxxxxxxx)) was collected at a depth of 370-379 m, targeting a mesopelagic zone (ENVO:00000213) in the marine biome (ENVO:00000447). The sample was size-fractionated (<-0.22 micrometres), and stored in liquid nitrogen for later detection of virus nucleic acid sequences by pyrosequencing methods, and for later metagenomics analysis.","organism":{"organismName":"marine metagenome","taxId":408172},"title":"TARA_20111203T1433Z_137_Combined-EVENTS_CAST_MB_M_(375 m)_VIRUS_NUC-Fe_W<-0.22_TARA_R100000750"},"lastUpdated":"2021-08-21T03:08:17.000","models":["Generic"],"owner":{"name":"EBI"},"package":"Generic.1.0","publicationDate":"2014-09-15T00:00:00.000","sampleIds":[{"db":"SRA","value":"ERS493718"}],"status":{"status":"live","when":"2015-08-10T19:56:47"},"submissionDate":"2014-09-16T09:05:58.546"},"releaseDate":"2019-07-23","sequencingTech":"Illumina HiSeq","submitter":"Department of Microbiology, Ohio State University"},"assemblyStats":{"contigL50":1,"contigN50":29628,"gcCount":"8301","gcPercent":28.0,"numberOfComponentSequences":1,"numberOfContigs":1,"numberOfScaffolds":1,"scaffoldL50":1,"scaffoldN50":29628,"totalNumberOfChromosomes":1,"totalSequenceLength":"29628","totalUngappedLength":"29628"},"currentAccession":"GCA_009657355.1","organism":{"organismName":"Prokaryotic dsDNA virus sp.","taxId":2591644},"sourceDatabase":"SOURCE_DATABASE_GENBANK"}
{"accession":"GCA_009657375.1","annotationInfo":{"name":"Annotation submitted by Department of Microbiology, Ohio State University","provider":"Department of Microbiology, Ohio State University","releaseDate":"2019-07-29","stats":{"geneCounts":{"proteinCoding":84,"total":84}}},"assemblyInfo":{"assemblyLevel":"Chromosome","assemblyMethod":"IDBA_ud v. 1.1","assemblyName":"ASM965737v1","assemblyStatus":"current","assemblyType":"haploid","atypical":{"isAtypical":true,"warnings":["partial"]},"bioprojectAccession":"PRJNA477650","bioprojectLineage":[{"bioprojects":[{"accession":"PRJNA477650","parentAccessions":["PRJEB402"],"title":"Genomes from the Global Ocean Virome v1"},{"accession":"PRJEB402","title":"Tara-oceans samples barcoding and shotgun sequencing"}]}],"biosample":{"accession":"SAMEA2620360","attributes":[{"name":"Chlorophyll Sensor","value":"0.026898"},{"name":"Citation","value":"tbd"},{"name":"ENA first public","value":"2014-09-15"},{"name":"ENA last update","value":"2015-11-04"},{"name":"ENA-CHECKLIST","value":"ERC000030"},{"name":"Event Date/Time End","value":"2010-04-13T06:05"},{"name":"External Id","value":"SAMEA2620360"},{"name":"INSDC center alias","value":"GSC"},{"name":"INSDC center name","value":"Genoscope"},{"name":"INSDC first public","value":"2014-09-15T17:02:28Z"},{"name":"INSDC last update","value":"2015-11-04T11:48:23Z"},{"name":"INSDC status","value":"public"},{"name":"Latitude End","value":"99999"},{"name":"Longitude End","value":"99999"},{"name":"Salinity Sensor","value":"35.091133"},{"name":"Submitter Id","value":"TARA_R100000388"},{"name":"depth","value":"5"},{"name":"env_broad_scale","value":"marine biome (ENVO:00000447)"},{"name":"env_local_scale","value":"surface water layer (ENVO:00002042)"},{"name":"env_medium","value":"saline water (ENVO:00002010), including plankton (ENVO:xxxxxxxx)"},{"name":"env_package","value":"water"},{"name":"event date/time start","value":"2010-04-13T03:21"},{"name":"event label","value":"TARA_20100413T0321Z_045_EVENT_PUMP"},{"name":"further details","value":"tbd"},{"name":"last update date","value":"2014-05-01Z"},{"name":"latitude start","value":"0.0033"},{"name":"longitude start","value":"71.6428"},{"name":"marine region","value":"(search radius=5 degrees) Marine Province:Central Indian Ocean Islands (MRGID:21774), Marine Ecoregion:Maldives (MRGID:21835)"},{"name":"nitrate sensor","value":"2.575786"},{"name":"oxygen sensor","value":"185.243833"},{"name":"project_name","value":"Tara Oceans expedition (2009-2013)"},{"name":"protocol label","value":"VIRUS_NUC-Fe_W<-0.22"},{"name":"sample collection device","value":"PUMP (High Volume Peristaltic Pump)"},{"name":"sample_name","value":"TARA_R100000388"},{"name":"sample status","value":"This version can be used to provide data discovery services"},{"name":"sampling campaign","value":"TARA_20100410Z"},{"name":"sampling platform","value":"SV Tara"},{"name":"sampling station","value":"TARA_045"},{"name":"size_frac_low","value":"<"},{"name":"size_frac_up","value":"0.22"},{"name":"temp","value":"30.496383"}],"description":{"comment":"This sample (TARA_R100000388) was collected during the Tara Oceans expedition (2009-2013) at station TARA_045 (latitudeN=0.0033, longitudeE=71.6428) on date/time=2010-04-13T03:21, using a PUMP (High Volume Peristaltic Pump). The sample material (saline water (ENVO:00002010), including plankton (ENVO:xxxxxxxx)) was collected at a depth of 3-7 m, targeting a surface water layer (ENVO:00002042) in the marine biome (ENVO:00000447). The sample was size-fractionated (<-0.22 micrometres), and stored in liquid nitrogen for later detection of virus nucleic acid sequences by pyrosequencing methods, and for later metagenomics analysis. This sample has replicate sample(s): TARA_R100000389,TARA_R100000390.","organism":{"organismName":"marine metagenome","taxId":408172},"title":"TARA_20100413T0321Z_045_EVENT_PUMP_P_S_(5 m)_VIRUS_NUC-Fe_W<-0.22_TARA_R100000388"},"lastUpdated":"2021-08-21T03:07:58.000","models":["Generic"],"owner":{"name":"EBI"},"package":"Generic.1.0","publicationDate":"2014-09-15T00:00:00.000","sampleIds":[{"db":"SRA","value":"ERS489257"}],"status":{"status":"live","when":"2015-08-10T19:56:44"},"submissionDate":"2014-09-16T09:05:50.683"},"genomeNotes":["partial"],"releaseDate":"2019-07-23","sequencingTech":"Illumina HiSeq","submitter":"Department of Microbiology, Ohio State University"},"assemblyStats":{"contigL50":1,"contigN50":62389,"gcCount":"21510","gcPercent":34.5,"numberOfComponentSequences":1,"numberOfContigs":1,"numberOfScaffolds":1,"scaffoldL50":1,"scaffoldN50":62389,"totalNumberOfChromosomes":1,"totalSequenceLength":"62389","totalUngappedLength":"62389"},"currentAccession":"GCA_009657375.1","organism":{"organismName":"Prokaryotic dsDNA virus sp.","taxId":2591644},"sourceDatabase":"SOURCE_DATABASE_GENBANK"}
{"accession":"GCA_009657395.1","annotationInfo":{"name":"Annotation submitted by Department of Microbiology, Ohio State University","provider":"Department of Microbiology, Ohio State University","releaseDate":"2019-07-29","stats":{"geneCounts":{"proteinCoding":232,"total":232}}},"assemblyInfo":{"assemblyLevel":"Complete Genome","assemblyMethod":"IDBA_ud v. 1.1","assemblyName":"ASM965739v1","assemblyStatus":"current","assemblyType":"haploid","bioprojectAccession":"PRJNA477650","bioprojectLineage":[{"bioprojects":[{"accession":"PRJNA477650","parentAccessions":["PRJEB402"],"title":"Genomes from the Global Ocean Virome v1"},{"accession":"PRJEB402","title":"Tara-oceans samples barcoding and shotgun sequencing"}]}],"biosample":{"accession":"SAMEA2622832","attributes":[{"name":"Chlorophyll Sensor","value":"0.233673"},{"name":"Citation","value":"tbd"},{"name":"ENA first public","value":"2014-09-15"},{"name":"ENA last update","value":"2015-11-04"},{"name":"ENA-CHECKLIST","value":"ERC000030"},{"name":"Event Date/Time End","value":"2011-08-08T19:54"},{"name":"External Id","value":"SAMEA2622832"},{"name":"INSDC center alias","value":"GSC"},{"name":"INSDC center name","value":"Genoscope"},{"name":"INSDC first public","value":"2014-09-15T17:02:29Z"},{"name":"INSDC last update","value":"2015-11-04T11:48:55Z"},{"name":"INSDC status","value":"public"},{"name":"Latitude End","value":"-8.895"},{"name":"Longitude End","value":"-142.6228"},{"name":"Salinity Sensor","value":"35.427733"},{"name":"Submitter Id","value":"TARA_R100000805"},{"name":"depth","value":"5"},{"name":"env_broad_scale","value":"marine biome (ENVO:00000447)"},{"name":"env_local_scale","value":"surface water layer (ENVO:00002042)"},{"name":"env_medium","value":"saline water (ENVO:00002010), including plankton (ENVO:xxxxxxxx)"},{"name":"env_package","value":"water"},{"name":"event date/time start","value":"2011-08-08T17:33"},{"name":"event label","value":"TARA_20110808T1733Z_125_EVENT_PUMP"},{"name":"further details","value":"tbd"},{"name":"last update date","value":"2014-05-01Z"},{"name":"latitude start","value":"-8.9111"},{"name":"longitude start","value":"-142.5571"},{"name":"marine region","value":"(search radius=5 degrees) Marine Province:Marquesas (MRGID:21741), Marine Ecoregion:Marquesas (MRGID:21741)"},{"name":"nitrate sensor","value":"4.985942"},{"name":"oxygen sensor","value":"187.302833"},{"name":"project_name","value":"Tara Oceans expedition (2009-2013)"},{"name":"protocol label","value":"VIRUS_NUC-Fe_W<-0.22"},{"name":"sample collection device","value":"PUMP (High Volume Peristaltic Pump)"},{"name":"sample_name","value":"TARA_R100000805"},{"name":"sample status","value":"This version can be used to provide data discovery services"},{"name":"sampling campaign","value":"TARA_20110726Z"},{"name":"sampling platform","value":"SV Tara"},{"name":"sampling station","value":"TARA_125"},{"name":"size_frac_low","value":"<"},{"name":"size_frac_up","value":"0.22"},{"name":"temp","value":"26.780158"}],"description":{"comment":"This sample (TARA_R100000805) was collected during the Tara Oceans expedition (2009-2013) at station TARA_125 (latitudeN=-8.9111, longitudeE=-142.5571) on date/time=2011-08-08T17:33, using a PUMP (High Volume Peristaltic Pump). The sample material (saline water (ENVO:00002010), including plankton (ENVO:xxxxxxxx)) was collected at a depth of 3-7 m, targeting a surface water layer (ENVO:00002042) in the marine biome (ENVO:00000447). The sample was size-fractionated (<-0.22 micrometres), and stored in liquid nitrogen for later detection of virus nucleic acid sequences by pyrosequencing methods, and for later metagenomics analysis.","organism":{"organismName":"marine metagenome","taxId":408172},"title":"TARA_20110808T1733Z_125_EVENT_PUMP_P_S_(5 m)_VIRUS_NUC-Fe_W<-0.22_TARA_R100000805"},"lastUpdated":"2021-08-21T03:08:15.000","models":["Generic"],"owner":{"name":"EBI"},"package":"Generic.1.0","publicationDate":"2014-09-15T00:00:00.000","sampleIds":[{"db":"SRA","value":"ERS492903"}],"status":{"status":"live","when":"2015-08-10T19:56:47"},"submissionDate":"2014-09-16T09:05:58.030"},"releaseDate":"2019-07-23","sequencingTech":"Illumina HiSeq","submitter":"Department of Microbiology, Ohio State University"},"assemblyStats":{"contigL50":1,"contigN50":182486,"gcCount":"69680","gcPercent":38.0,"numberOfComponentSequences":1,"numberOfContigs":1,"numberOfScaffolds":1,"scaffoldL50":1,"scaffoldN50":182486,"totalNumberOfChromosomes":1,"totalSequenceLength":"182486","totalUngappedLength":"182486"},"currentAccession":"GCA_009657395.1","organism":{"organismName":"Prokaryotic dsDNA virus sp.","taxId":2591644},"sourceDatabase":"SOURCE_DATABASE_GENBANK"}
{"accession":"GCA_009657415.1","annotationInfo":{"name":"Annotation submitted by Department of Microbiology, Ohio State University","provider":"Department of Microbiology, Ohio State University","releaseDate":"2019-07-29","stats":{"geneCounts":{"proteinCoding":67,"total":67}}},"assemblyInfo":{"assemblyLevel":"Chromosome","assemblyMethod":"IDBA_ud v. 1.1","assemblyName":"ASM965741v1","assemblyStatus":"current","assemblyType":"haploid","atypical":{"isAtypical":true,"warnings":["partial"]},"bioprojectAccession":"PRJNA477650","bioprojectLineage":[{"bioprojects":[{"accession":"PRJNA477650","parentAccessions":["PRJEB402"],"title":"Genomes from the Global Ocean Virome v1"},{"accession":"PRJEB402","title":"Tara-oceans samples barcoding and shotgun sequencing"}]}],"biosample":{"accession":"SAMEA2622685","attributes":[{"name":"Chlorophyll Sensor","value":"0"},{"name":"Citation","value":"tbd"},{"name":"ENA first public","value":"2014-09-15"},{"name":"ENA last update","value":"2015-11-04"},{"name":"ENA-CHECKLIST","value":"ERC000030"},{"name":"Event Date/Time End","value":"2011-07-28T03:26"},{"name":"External Id","value":"SAMEA2622685"},{"name":"INSDC center alias","value":"GSC"},{"name":"INSDC center name","value":"Genoscope"},{"name":"INSDC first public","value":"2014-09-15T17:02:29Z"},{"name":"INSDC last update","value":"2015-11-04T11:48:55Z"},{"name":"INSDC status","value":"public"},{"name":"Latitude End","value":"-8.978"},{"name":"Longitude End","value":"-139.2432"},{"name":"Salinity Sensor","value":"34.580675"},{"name":"Submitter Id","value":"TARA_R100000687"},{"name":"depth","value":"600"},{"name":"env_broad_scale","value":"marine biome (ENVO:00000447)"},{"name":"env_local_scale","value":"mesopelagic zone (ENVO:00000213)"},{"name":"env_medium","value":"saline water (ENVO:00002010), including plankton (ENVO:xxxxxxxx)"},{"name":"env_package","value":"water"},{"name":"event date/time start","value":"2011-07-27T19:28:43"},{"name":"event label","value":"TARA_20110727T1932Z_122_Combined-EVENTS_CAST"},{"name":"further details","value":"tbd"},{"name":"last update date","value":"2014-05-01Z"},{"name":"latitude start","value":"-8.9729"},{"name":"longitude start","value":"-139.2393"},{"name":"marine region","value":"(search radius=5 degrees) Marine Province:Marquesas (MRGID:21741), Marine Ecoregion:Marquesas (MRGID:21741)"},{"name":"nitrate sensor","value":"42.53205"},{"name":"oxygen sensor","value":"38.115125"},{"name":"project_name","value":"Tara Oceans expedition (2009-2013)"},{"name":"protocol label","value":"VIRUS_NUC-Fe_W<-0.22"},{"name":"sample collection device","value":"ROSETTE sampler with CTD (sbe9C) and 10 Niskin bottles"},{"name":"sample_name","value":"TARA_R100000687"},{"name":"sample status","value":"This version can be used to provide data discovery services"},{"name":"sampling campaign","value":"TARA_20110726Z"},{"name":"sampling platform","value":"SV Tara"},{"name":"sampling station","value":"TARA_122"},{"name":"size_frac_low","value":"<"},{"name":"size_frac_up","value":"0.22"},{"name":"temp","value":"7.212238"}],"description":{"comment":"This sample (TARA_R100000687) was collected during the Tara Oceans expedition (2009-2013) at station TARA_122 (latitudeN=-8.9729, longitudeE=-139.2393) on date/time=2011-07-27T19:28:43, using a ROSETTE sampler with CTD (sbe9C) and 10 Niskin bottles. The sample material (saline water (ENVO:00002010), including plankton (ENVO:xxxxxxxx)) was collected at a depth of 600-600 m, targeting a mesopelagic zone (ENVO:00000213) in the marine biome (ENVO:00000447). The sample was size-fractionated (<-0.22 micrometres), and stored in liquid nitrogen for later detection of virus nucleic acid sequences by pyrosequencing methods, and for later metagenomics analysis.","organism":{"organismName":"marine metagenome","taxId":408172},"title":"TARA_20110727T1932Z_122_Combined-EVENTS_CAST_MB_M_(600 m)_VIRUS_NUC-Fe_W<-0.22_TARA_R100000687"},"lastUpdated":"2021-08-21T03:08:13.000","models":["Generic"],"owner":{"name":"EBI"},"package":"Generic.1.0","publicationDate":"2014-09-15T00:00:00.000","sampleIds":[{"db":"SRA","value":"ERS492692"}],"status":{"status":"live","when":"2015-08-10T19:56:46"},"submissionDate":"2014-09-16T09:05:57.366"},"genomeNotes":["partial"],"releaseDate":"2019-07-23","sequencingTech":"Illumina HiSeq","submitter":"Department of Microbiology, Ohio State University"},"assemblyStats":{"contigL50":1,"contigN50":49631,"gcCount":"16931","gcPercent":34.0,"numberOfComponentSequences":1,"numberOfContigs":1,"numberOfScaffolds":1,"scaffoldL50":1,"scaffoldN50":49631,"totalNumberOfChromosomes":1,"totalSequenceLength":"49631","totalUngappedLength":"49631"},"currentAccession":"GCA_009657415.1","organism":{"organismName":"Prokaryotic dsDNA virus sp.","taxId":2591644},"sourceDatabase":"SOURCE_DATABASE_GENBANK"}
{"accession":"GCA_009657435.1","annotationInfo":{"name":"Annotation submitted by Department of Microbiology, Ohio State University","provider":"Department of Microbiology, Ohio State University","releaseDate":"2019-07-29","stats":{"geneCounts":{"proteinCoding":92,"total":92}}},"assemblyInfo":{"assemblyLevel":"Complete Genome","assemblyMethod":"IDBA_ud v. 1.1","assemblyName":"ASM965743v1","assemblyStatus":"current","assemblyType":"haploid","bioprojectAccession":"PRJNA477650","bioprojectLineage":[{"bioprojects":[{"accession":"PRJNA477650","parentAccessions":["PRJEB402"],"title":"Genomes from the Global Ocean Virome v1"},{"accession":"PRJEB402","title":"Tara-oceans samples barcoding and shotgun sequencing"}]}],"biosample":{"accession":"SAMEA2623403","attributes":[{"name":"Chlorophyll Sensor","value":"0.002017"},{"name":"Citation","value":"tbd"},{"name":"ENA first public","value":"2014-09-15"},{"name":"ENA last update","value":"2015-11-04"},{"name":"ENA-CHECKLIST","value":"ERC000030"},{"name":"Event Date/Time End","value":"2011-12-12T01:53"},{"name":"External Id","value":"SAMEA2623403"},{"name":"INSDC center alias","value":"GSC"},{"name":"INSDC center name","value":"Genoscope"},{"name":"INSDC first public","value":"2014-09-15T17:02:29Z"},{"name":"INSDC last update","value":"2015-11-04T11:49:21Z"},{"name":"INSDC status","value":"public"},{"name":"Latitude End","value":"6.3929"},{"name":"Longitude End","value":"-103.0691"},{"name":"Salinity Sensor","value":"34.608434"},{"name":"Submitter Id","value":"TARA_R100000789"},{"name":"depth","value":"450"},{"name":"env_broad_scale","value":"marine biome (ENVO:00000447)"},{"name":"env_local_scale","value":"mesopelagic zone (ENVO:00000213)"},{"name":"env_medium","value":"saline water (ENVO:00002010), including plankton (ENVO:xxxxxxxx)"},{"name":"env_package","value":"water"},{"name":"event date/time start","value":"2011-12-11T20:37:22"},{"name":"event label","value":"TARA_20111211T2040Z_138_Combined-EVENTS_CAST"},{"name":"further details","value":"tbd"},{"name":"last update date","value":"2014-05-01Z"},{"name":"latitude start","value":"6.3559"},{"name":"longitude start","value":"-103.0598"},{"name":"nitrate sensor","value":"36.886053"},{"name":"oxygen sensor","value":"0.78015"},{"name":"project_name","value":"Tara Oceans expedition (2009-2013)"},{"name":"protocol label","value":"VIRUS_NUC-Fe_W<-0.22"},{"name":"sample collection device","value":"ROSETTE sampler with CTD (sbe9C) and 10 Niskin bottles"},{"name":"sample_name","value":"TARA_R100000789"},{"name":"sample status","value":"This version can be used to provide data discovery services"},{"name":"sampling campaign","value":"TARA_20111124Z"},{"name":"sampling platform","value":"SV Tara"},{"name":"sampling station","value":"TARA_138"},{"name":"size_frac_low","value":"<"},{"name":"size_frac_up","value":"0.22"},{"name":"temp","value":"8.210557"}],"description":{"comment":"This sample (TARA_R100000789) was collected during the Tara Oceans expedition (2009-2013) at station TARA_138 (latitudeN=6.3559, longitudeE=-103.0598) on date/time=2011-12-11T20:37:22, using a ROSETTE sampler with CTD (sbe9C) and 10 Niskin bottles. The sample material (saline water (ENVO:00002010), including plankton (ENVO:xxxxxxxx)) was collected at a depth of 440-458 m, targeting a mesopelagic zone (ENVO:00000213) in the marine biome (ENVO:00000447). The sample was size-fractionated (<-0.22 micrometres), and stored in liquid nitrogen for later detection of virus nucleic acid sequences by pyrosequencing methods, and for later metagenomics analysis.","organism":{"organismName":"marine metagenome","taxId":408172},"title":"TARA_20111211T2040Z_138_Combined-EVENTS_CAST_MB_M_(450 m)_VIRUS_NUC-Fe_W<-0.22_TARA_R100000789"},"lastUpdated":"2021-08-21T03:08:18.000","models":["Generic"],"owner":{"name":"EBI"},"package":"Generic.1.0","publicationDate":"2014-09-15T00:00:00.000","sampleIds":[{"db":"SRA","value":"ERS493835"}],"status":{"status":"live","when":"2015-08-10T19:56:47"},"submissionDate":"2014-09-16T09:05:59.050"},"releaseDate":"2019-07-23","sequencingTech":"Illumina HiSeq","submitter":"Department of Microbiology, Ohio State University"},"assemblyStats":{"contigL50":1,"contigN50":57212,"gcCount":"22936","gcPercent":40.0,"numberOfComponentSequences":1,"numberOfContigs":1,"numberOfScaffolds":1,"scaffoldL50":1,"scaffoldN50":57212,"totalNumberOfChromosomes":1,"totalSequenceLength":"57212","totalUngappedLength":"57212"},"currentAccession":"GCA_009657435.1","organism":{"organismName":"Prokaryotic dsDNA virus sp.","taxId":2591644},"sourceDatabase":"SOURCE_DATABASE_GENBANK"}
{"accession":"GCA_009657455.1","annotationInfo":{"name":"Annotation submitted by Department of Microbiology, Ohio State University","provider":"Department of Microbiology, Ohio State University","releaseDate":"2019-07-29","stats":{"geneCounts":{"proteinCoding":40,"total":40}}},"assemblyInfo":{"assemblyLevel":"Complete Genome","assemblyMethod":"IDBA_ud v. 1.1","assemblyName":"ASM965745v1","assemblyStatus":"current","assemblyType":"haploid","bioprojectAccession":"PRJNA477650","bioprojectLineage":[{"bioprojects":[{"accession":"PRJNA477650","parentAccessions":["PRJEB402"],"title":"Genomes from the Global Ocean Virome v1"},{"accession":"PRJEB402","title":"Tara-oceans samples barcoding and shotgun sequencing"}]}],"biosample":{"accession":"SAMEA2622212","attributes":[{"name":"Chlorophyll Sensor","value":"0.010087"},{"name":"Citation","value":"tbd"},{"name":"ENA first public","value":"2014-09-15"},{"name":"ENA last update","value":"2015-11-04"},{"name":"ENA-CHECKLIST","value":"ERC000030"},{"name":"Event Date/Time End","value":"2011-04-22T17:13"},{"name":"External Id","value":"SAMEA2622212"},{"name":"INSDC center alias","value":"GSC"},{"name":"INSDC center name","value":"Genoscope"},{"name":"INSDC first public","value":"2014-09-15T17:02:29Z"},{"name":"INSDC last update","value":"2015-11-04T11:49:19Z"},{"name":"INSDC status","value":"public"},{"name":"Latitude End","value":"-5.2771"},{"name":"Longitude End","value":"-85.2995"},{"name":"Salinity Sensor","value":"34.69255"},{"name":"Submitter Id","value":"TARA_R100001480"},{"name":"depth","value":"480"},{"name":"env_broad_scale","value":"marine biome (ENVO:00000447)"},{"name":"env_local_scale","value":"mesopelagic zone (ENVO:00000213) & marine oxygen minimum zone (ENVO:01000065)"},{"name":"env_medium","value":"saline water (ENVO:00002010), including plankton (ENVO:xxxxxxxx)"},{"name":"env_package","value":"water"},{"name":"event date/time start","value":"2011-04-22T12:08:28"},{"name":"event label","value":"TARA_20110422T1210Z_102_Combined-EVENTS_CAST"},{"name":"further details","value":"tbd"},{"name":"last update date","value":"2014-05-01Z"},{"name":"latitude start","value":"-5.261"},{"name":"longitude start","value":"-85.1678"},{"name":"marine region","value":"(search radius=5 degrees) Marine Ecoregion:Eastern Galapagos Islands (MRGID:21870), Marine Ecoregion:Guayaquil (MRGID:21974)"},{"name":"nitrate sensor","value":"40.008967"},{"name":"oxygen sensor","value":"4.42525"},{"name":"project_name","value":"Tara Oceans expedition (2009-2013)"},{"name":"protocol label","value":"VIRUS_NUC-Fe_W<-0.22"},{"name":"sample collection device","value":"ROSETTE sampler with CTD (sbe9C) and 10 Niskin bottles"},{"name":"sample_name","value":"TARA_R100001480"},{"name":"sample status","value":"This version can be used to provide data discovery services"},{"name":"sampling campaign","value":"TARA_20110401Z"},{"name":"sampling platform","value":"SV Tara"},{"name":"sampling station","value":"TARA_102"},{"name":"size_frac_low","value":"<"},{"name":"size_frac_up","value":"0.22"},{"name":"temp","value":"9.195825"}],"description":{"comment":"This sample (TARA_R100001480) was collected during the Tara Oceans expedition (2009-2013) at station TARA_102 (latitudeN=-5.261, longitudeE=-85.1678) on date/time=2011-04-22T12:08:28, using a ROSETTE sampler with CTD (sbe9C) and 10 Niskin bottles. The sample material (saline water (ENVO:00002010), including plankton (ENVO:xxxxxxxx)) was collected at a depth of 480-480 m, targeting a mesopelagic zone (ENVO:00000213) & marine oxygen minimum zone (ENVO:01000065) in the marine biome (ENVO:00000447). The sample was size-fractionated (<-0.22 micrometres), and stored in liquid nitrogen for later detection of virus nucleic acid sequences by pyrosequencing methods, and for later metagenomics analysis. This sample has replicate sample(s): TARA_R100001481,TARA_R100001482.","organism":{"organismName":"marine metagenome","taxId":408172},"title":"TARA_20110422T1210Z_102_Combined-EVENTS_CAST_MB_M_(480 m)_VIRUS_NUC-Fe_W<-0.22_TARA_R100001480"},"lastUpdated":"2021-08-21T03:08:11.000","models":["Generic"],"owner":{"name":"EBI"},"package":"Generic.1.0","publicationDate":"2014-09-15T00:00:00.000","sampleIds":[{"db":"SRA","value":"ERS491995"}],"status":{"status":"live","when":"2015-08-10T19:56:46"},"submissionDate":"2014-09-16T09:05:56.366"},"releaseDate":"2019-07-23","sequencingTech":"Illumina HiSeq","submitter":"Department of Microbiology, Ohio State University"},"assemblyStats":{"contigL50":1,"contigN50":37351,"gcCount":"15396","gcPercent":41.0,"numberOfComponentSequences":1,"numberOfContigs":1,"numberOfScaffolds":1,"scaffoldL50":1,"scaffoldN50":37351,"totalNumberOfChromosomes":1,"totalSequenceLength":"37351","totalUngappedLength":"37351"},"currentAccession":"GCA_009657455.1","organism":{"organismName":"Prokaryotic dsDNA virus sp.","taxId":2591644},"sourceDatabase":"SOURCE_DATABASE_GENBANK"}
{"accession":"GCA_009657475.1","annotationInfo":{"name":"Annotation submitted by Department of Microbiology, Ohio State University","provider":"Department of Microbiology, Ohio State University","releaseDate":"2019-07-29","stats":{"geneCounts":{"proteinCoding":41,"total":41}}},"assemblyInfo":{"assemblyLevel":"Chromosome","assemblyMethod":"IDBA_ud v. 1.1","assemblyName":"ASM965747v1","assemblyStatus":"current","assemblyType":"haploid","atypical":{"isAtypical":true,"warnings":["partial"]},"bioprojectAccession":"PRJNA477650","bioprojectLineage":[{"bioprojects":[{"accession":"PRJNA477650","parentAccessions":["PRJEB402"],"title":"Genomes from the Global Ocean Virome v1"},{"accession":"PRJEB402","title":"Tara-oceans samples barcoding and shotgun sequencing"}]}],"biosample":{"accession":"SAMEA2619747","attributes":[{"name":"Chlorophyll Sensor","value":"0.180911"},{"name":"Citation","value":"tbd"},{"name":"ENA first public","value":"2014-09-05"},{"name":"ENA last update","value":"2015-11-04"},{"name":"ENA-CHECKLIST","value":"ERC000030"},{"name":"Event Date/Time End","value":"2009-11-16T08:23"},{"name":"External Id","value":"SAMEA2619747"},{"name":"INSDC center alias","value":"GSC"},{"name":"INSDC center name","value":"Genoscope"},{"name":"INSDC first public","value":"2014-09-05T17:01:02Z"},{"name":"INSDC last update","value":"2015-11-04T11:48:35Z"},{"name":"INSDC status","value":"public"},{"name":"Latitude End","value":"39.8401"},{"name":"Longitude End","value":"17.4152"},{"name":"Salinity Sensor","value":"37.759667"},{"name":"Submitter Id","value":"TARA_S200002703"},{"name":"depth","value":"5"},{"name":"env_broad_scale","value":"marine biome (ENVO:00000447)"},{"name":"env_local_scale","value":"surface water layer (ENVO:00002042)"},{"name":"env_medium","value":"saline water (ENVO:00002010), including plankton (ENVO:xxxxxxxx)"},{"name":"env_package","value":"water"},{"name":"event date/time start","value":"2009-11-16T08:16"},{"name":"event label","value":"TARA_20091116T0816Z_022_EVENT_PUMP"},{"name":"further details","value":"tbd"},{"name":"last update date","value":"2014-05-01Z"},{"name":"latitude start","value":"39.8386"},{"name":"longitude start","value":"17.4155"},{"name":"marine region","value":"(search radius=5 degrees) Marine Province:Mediterranean Sea (MRGID:8552), Marine Ecoregion:Adriatic Sea (MRGID:3314), Marine Ecoregion:Ionian Sea (MRGID:3351)"},{"name":"nitrate sensor","value":"99999"},{"name":"oxygen sensor","value":"220.927083"},{"name":"project_name","value":"Tara Oceans expedition (2009-2013)"},{"name":"protocol label","value":"VIRUS_NUC-Fe_W<-0.22"},{"name":"sample collection device","value":"PUMP (High Volume Peristaltic Pump)"},{"name":"sample_name","value":"TARA_S200002703"},{"name":"sample status","value":"This version can be used to provide data discovery services"},{"name":"sampling campaign","value":"TARA_20091111Z"},{"name":"sampling platform","value":"SV Tara"},{"name":"sampling station","value":"TARA_022"},{"name":"size_frac_low","value":"<"},{"name":"size_frac_up","value":"0.22"},{"name":"temp","value":"17.041483"}],"description":{"comment":"This sample (TARA_S200002703) was collected during the Tara Oceans expedition (2009-2013) at station TARA_022 (latitudeN=39.8386, longitudeE=17.4155) on date/time=2009-11-16T08:16, using a PUMP (High Volume Peristaltic Pump). The sample material (saline water (ENVO:00002010), including plankton (ENVO:xxxxxxxx)) was collected at a depth of 3-7 m, targeting a surface water layer (ENVO:00002042) in the marine biome (ENVO:00000447). The sample was size-fractionated (<-0.22 micrometres), and stored in liquid nitrogen for later detection of virus nucleic acid sequences by pyrosequencing methods, and for later metagenomics analysis.","organism":{"organismName":"marine metagenome","taxId":408172},"title":"TARA_20091116T0816Z_022_EVENT_PUMP_P_S_(5 m)_VIRUS_NUC-Fe_W<-0.22_TARA_S200002703"},"lastUpdated":"2021-08-21T03:07:54.000","models":["Generic"],"owner":{"name":"EBI"},"package":"Generic.1.0","publicationDate":"2014-09-05T00:00:00.000","sampleIds":[{"db":"SRA","value":"ERS488448"}],"status":{"status":"live","when":"2015-08-10T19:55:58"},"submissionDate":"2014-09-07T08:05:44.003"},"genomeNotes":["partial"],"releaseDate":"2019-07-23","sequencingTech":"Illumina HiSeq","submitter":"Department of Microbiology, Ohio State University"},"assemblyStats":{"contigL50":1,"contigN50":30267,"gcCount":"11305","gcPercent":37.5,"numberOfComponentSequences":1,"numberOfContigs":1,"numberOfScaffolds":1,"scaffoldL50":1,"scaffoldN50":30267,"totalNumberOfChromosomes":1,"totalSequenceLength":"30267","totalUngappedLength":"30267"},"currentAccession":"GCA_009657475.1","organism":{"organismName":"Prokaryotic dsDNA virus sp.","taxId":2591644},"sourceDatabase":"SOURCE_DATABASE_GENBANK"}
{"accession":"GCA_009657495.1","annotationInfo":{"name":"Annotation submitted by Department of Microbiology, Ohio State University","provider":"Department of Microbiology, Ohio State University","releaseDate":"2019-07-29","stats":{"geneCounts":{"proteinCoding":50,"total":50}}},"assemblyInfo":{"assemblyLevel":"Chromosome","assemblyMethod":"IDBA_ud v. 1.1","assemblyName":"ASM965749v1","assemblyStatus":"current","assemblyType":"haploid","atypical":{"isAtypical":true,"warnings":["partial"]},"bioprojectAccession":"PRJNA477650","bioprojectLineage":[{"bioprojects":[{"accession":"PRJNA477650","parentAccessions":["PRJEB402"],"title":"Genomes from the Global Ocean Virome v1"},{"accession":"PRJEB402","title":"Tara-oceans samples barcoding and shotgun sequencing"}]}],"biosample":{"accession":"SAMEA2621548","attributes":[{"name":"Chlorophyll Sensor","value":"0.540091"},{"name":"Citation","value":"tbd"},{"name":"ENA first public","value":"2014-09-05"},{"name":"ENA last update","value":"2015-11-04"},{"name":"ENA-CHECKLIST","value":"ERC000030"},{"name":"Event Date/Time End","value":"2011-01-06T21:17"},{"name":"External Id","value":"SAMEA2621548"},{"name":"INSDC center alias","value":"GSC"},{"name":"INSDC center name","value":"Genoscope"},{"name":"INSDC first public","value":"2014-09-05T17:01:02Z"},{"name":"INSDC last update","value":"2015-11-04T11:49:44Z"},{"name":"INSDC status","value":"public"},{"name":"Latitude End","value":"-62.2658"},{"name":"Longitude End","value":"-49.1658"},{"name":"Salinity Sensor","value":"34.319478"},{"name":"Submitter Id","value":"TARA_R100001377"},{"name":"depth","value":"90"},{"name":"env_broad_scale","value":"marine biome (ENVO:00000447)"},{"name":"env_local_scale","value":"deep chlorophyll maximum layer (ENVO:xxxxxxxx)"},{"name":"env_medium","value":"saline water (ENVO:00002010), including plankton (ENVO:xxxxxxxx)"},{"name":"env_package","value":"water"},{"name":"event date/time start","value":"2011-01-06T19:34:21"},{"name":"event label","value":"TARA_20110106T1936Z_085_Combined-EVENTS_CAST"},{"name":"further details","value":"tbd"},{"name":"last update date","value":"2014-05-01Z"},{"name":"latitude start","value":"-62.2231"},{"name":"longitude start","value":"-49.2139"},{"name":"marine region","value":"(search radius=5 degrees) Marine Province:Scotia Sea (MRGID:21742), Marine Ecoregion:South Orkney Islands (MRGID:21928)"},{"name":"nitrate sensor","value":"33.109231"},{"name":"oxygen sensor","value":"325.402987"},{"name":"project_name","value":"Tara Oceans expedition (2009-2013)"},{"name":"protocol label","value":"VIRUS_NUC-Fe_W<-0.22"},{"name":"sample collection device","value":"ROSETTE sampler with CTD (sbe9C) and 10 Niskin bottles"},{"name":"sample_name","value":"TARA_R100001377"},{"name":"sample status","value":"This version can be used to provide data discovery services"},{"name":"sampling campaign","value":"TARA_20101231Z"},{"name":"sampling platform","value":"SV Tara"},{"name":"sampling station","value":"TARA_085"},{"name":"size_frac_low","value":"<"},{"name":"size_frac_up","value":"0.22"},{"name":"temp","value":"-0.78154"}],"description":{"comment":"This sample (TARA_R100001377) was collected during the Tara Oceans expedition (2009-2013) at station TARA_085 (latitudeN=-62.2231, longitudeE=-49.2139) on date/time=2011-01-06T19:34:21, using a ROSETTE sampler with CTD (sbe9C) and 10 Niskin bottles. The sample material (saline water (ENVO:00002010), including plankton (ENVO:xxxxxxxx)) was collected at a depth of 80-98 m, targeting a deep chlorophyll maximum layer (ENVO:xxxxxxxx) in the marine biome (ENVO:00000447). The sample was size-fractionated (<-0.22 micrometres), and stored in liquid nitrogen for later detection of virus nucleic acid sequences by pyrosequencing methods, and for later metagenomics analysis. This sample has replicate sample(s): TARA_R100001378,TARA_R100001379.","organism":{"organismName":"marine metagenome","taxId":408172},"title":"TARA_20110106T1936Z_085_Combined-EVENTS_CAST_MB_D_(90 m)_VIRUS_NUC-Fe_W<-0.22_TARA_R100001377"},"lastUpdated":"2021-08-21T03:08:07.000","models":["Generic"],"owner":{"name":"EBI"},"package":"Generic.1.0","publicationDate":"2014-09-05T00:00:00.000","sampleIds":[{"db":"SRA","value":"ERS491107"}],"status":{"status":"live","when":"2015-08-10T19:56:01"},"submissionDate":"2014-09-07T08:05:52.673"},"genomeNotes":["partial"],"releaseDate":"2019-07-23","sequencingTech":"Illumina HiSeq","submitter":"Department of Microbiology, Ohio State University"},"assemblyStats":{"contigL50":1,"contigN50":32724,"gcCount":"14116","gcPercent":43.0,"numberOfComponentSequences":1,"numberOfContigs":1,"numberOfScaffolds":1,"scaffoldL50":1,"scaffoldN50":32724,"totalNumberOfChromosomes":1,"totalSequenceLength":"32724","totalUngappedLength":"32724"},"currentAccession":"GCA_009657495.1","organism":{"organismName":"Prokaryotic dsDNA virus sp.","taxId":2591644},"sourceDatabase":"SOURCE_DATABASE_GENBANK"}
{"accession":"GCA_009657515.1","annotationInfo":{"name":"Annotation submitted by Department of Microbiology, Ohio State University","provider":"Department of Microbiology, Ohio State University","releaseDate":"2019-07-29","stats":{"geneCounts":{"proteinCoding":77,"total":77}}},"assemblyInfo":{"assemblyLevel":"Chromosome","assemblyMethod":"IDBA_ud v. 1.1","assemblyName":"ASM965751v1","assemblyStatus":"current","assemblyType":"haploid","atypical":{"isAtypical":true,"warnings":["partial"]},"bioprojectAccession":"PRJNA477650","bioprojectLineage":[{"bioprojects":[{"accession":"PRJNA477650","parentAccessions":["PRJEB402"],"title":"Genomes from the Global Ocean Virome v1"},{"accession":"PRJEB402","title":"Tara-oceans samples barcoding and shotgun sequencing"}]}],"biosample":{"accession":"SAMEA2622705","attributes":[{"name":"Chlorophyll Sensor","value":"0.295808"},{"name":"Citation","value":"tbd"},{"name":"ENA first public","value":"2014-09-15"},{"name":"ENA last update","value":"2015-11-04"},{"name":"ENA-CHECKLIST","value":"ERC000030"},{"name":"Event Date/Time End","value":"2011-07-28T20:03"},{"name":"External Id","value":"SAMEA2622705"},{"name":"INSDC center alias","value":"GSC"},{"name":"INSDC center name","value":"Genoscope"},{"name":"INSDC first public","value":"2014-09-15T17:02:28Z"},{"name":"INSDC last update","value":"2015-11-04T11:48:48Z"},{"name":"INSDC status","value":"public"},{"name":"Latitude End","value":"-8.9632"},{"name":"Longitude End","value":"-139.2276"},{"name":"Salinity Sensor","value":"36.097575"},{"name":"Submitter Id","value":"TARA_R100000664"},{"name":"depth","value":"115"},{"name":"env_broad_scale","value":"marine biome (ENVO:00000447)"},{"name":"env_local_scale","value":"deep chlorophyll maximum layer (ENVO:xxxxxxxx)"},{"name":"env_medium","value":"saline water (ENVO:00002010), including plankton (ENVO:xxxxxxxx)"},{"name":"env_package","value":"water"},{"name":"event date/time start","value":"2011-07-28T17:15:56"},{"name":"event label","value":"TARA_20110728T1718Z_122_Combined-EVENTS_CAST"},{"name":"further details","value":"tbd"},{"name":"last update date","value":"2014-05-01Z"},{"name":"latitude start","value":"-9.0063"},{"name":"longitude start","value":"-139.1394"},{"name":"marine region","value":"(search radius=5 degrees) Marine Province:Marquesas (MRGID:21741), Marine Ecoregion:Marquesas (MRGID:21741)"},{"name":"nitrate sensor","value":"2.333576"},{"name":"oxygen sensor","value":"179.916875"},{"name":"project_name","value":"Tara Oceans expedition (2009-2013)"},{"name":"protocol label","value":"VIRUS_NUC-Fe_W<-0.22"},{"name":"sample collection device","value":"ROSETTE sampler with CTD (sbe9C) and 10 Niskin bottles"},{"name":"sample_name","value":"TARA_R100000664"},{"name":"sample status","value":"This version can be used to provide data discovery services"},{"name":"sampling campaign","value":"TARA_20110726Z"},{"name":"sampling platform","value":"SV Tara"},{"name":"sampling station","value":"TARA_122"},{"name":"size_frac_low","value":"<"},{"name":"size_frac_up","value":"0.22"},{"name":"temp","value":"24.69625"}],"description":{"comment":"This sample (TARA_R100000664) was collected during the Tara Oceans expedition (2009-2013) at station TARA_122 (latitudeN=-9.0063, longitudeE=-139.1394) on date/time=2011-07-28T17:15:56, using a ROSETTE sampler with CTD (sbe9C) and 10 Niskin bottles. The sample material (saline water (ENVO:00002010), including plankton (ENVO:xxxxxxxx)) was collected at a depth of 115-115 m, targeting a deep chlorophyll maximum layer (ENVO:xxxxxxxx) in the marine biome (ENVO:00000447). The sample was size-fractionated (<-0.22 micrometres), and stored in liquid nitrogen for later detection of virus nucleic acid sequences by pyrosequencing methods, and for later metagenomics analysis.","organism":{"organismName":"marine metagenome","taxId":408172},"title":"TARA_20110728T1718Z_122_Combined-EVENTS_CAST_MB_D_(115 m)_VIRUS_NUC-Fe_W<-0.22_TARA_R100000664"},"lastUpdated":"2021-08-21T03:08:13.000","models":["Generic"],"owner":{"name":"EBI"},"package":"Generic.1.0","publicationDate":"2014-09-15T00:00:00.000","sampleIds":[{"db":"SRA","value":"ERS492714"}],"status":{"status":"live","when":"2015-08-10T19:56:46"},"submissionDate":"2014-09-16T09:05:57.446"},"genomeNotes":["partial"],"releaseDate":"2019-07-23","sequencingTech":"Illumina HiSeq","submitter":"Department of Microbiology, Ohio State University"},"assemblyStats":{"contigL50":1,"contigN50":61252,"gcCount":"27795","gcPercent":45.5,"numberOfComponentSequences":1,"numberOfContigs":1,"numberOfScaffolds":1,"scaffoldL50":1,"scaffoldN50":61252,"totalNumberOfChromosomes":1,"totalSequenceLength":"61252","totalUngappedLength":"61252"},"currentAccession":"GCA_009657515.1","organism":{"organismName":"Prokaryotic dsDNA virus sp.","taxId":2591644},"sourceDatabase":"SOURCE_DATABASE_GENBANK"}
{"accession":"GCA_009657535.1","annotationInfo":{"name":"Annotation submitted by Department of Microbiology, Ohio State University","provider":"Department of Microbiology, Ohio State University","releaseDate":"2019-07-29","stats":{"geneCounts":{"proteinCoding":41,"total":41}}},"assemblyInfo":{"assemblyLevel":"Complete Genome","assemblyMethod":"IDBA_ud v. 1.1","assemblyName":"ASM965753v1","assemblyStatus":"current","assemblyType":"haploid","bioprojectAccession":"PRJNA477650","bioprojectLineage":[{"bioprojects":[{"accession":"PRJNA477650","parentAccessions":["PRJEB402"],"title":"Genomes from the Global Ocean Virome v1"},{"accession":"PRJEB402","title":"Tara-oceans samples barcoding and shotgun sequencing"}]}],"biosample":{"accession":"SAMEA2620925","attributes":[{"name":"Chlorophyll Sensor","value":"0.272648"},{"name":"Citation","value":"tbd"},{"name":"ENA first public","value":"2014-09-05"},{"name":"ENA last update","value":"2015-11-04"},{"name":"ENA-CHECKLIST","value":"ERC000030"},{"name":"Event Date/Time End","value":"2010-07-12T12:12"},{"name":"External Id","value":"SAMEA2620925"},{"name":"INSDC center alias","value":"GSC"},{"name":"INSDC center name","value":"Genoscope"},{"name":"INSDC first public","value":"2014-09-05T17:01:02Z"},{"name":"INSDC last update","value":"2015-11-04T11:48:37Z"},{"name":"INSDC status","value":"public"},{"name":"Latitude End","value":"-35.2528"},{"name":"Longitude End","value":"26.317"},{"name":"Salinity Sensor","value":"99999"},{"name":"Submitter Id","value":"TARA_R100001198"},{"name":"depth","value":"30"},{"name":"env_broad_scale","value":"marine biome (ENVO:00000447)"},{"name":"env_local_scale","value":"deep chlorophyll maximum layer (ENVO:xxxxxxxx)"},{"name":"env_medium","value":"saline water (ENVO:00002010), including plankton (ENVO:xxxxxxxx)"},{"name":"env_package","value":"water"},{"name":"event date/time start","value":"2010-07-12T11:03:22"},{"name":"event label","value":"TARA_20100712T1106Z_065_Combined-EVENTS_CAST"},{"name":"further details","value":"tbd"},{"name":"last update date","value":"2014-05-01Z"},{"name":"latitude start","value":"-35.2421"},{"name":"longitude start","value":"26.3048"},{"name":"marine region","value":"(search radius=5 degrees) Marine Province:Agulhas (MRGID:21760), Marine Province:Northern New Zealand (MRGID:21786), Marine Ecoregion:Natal (MRGID:21805), Marine Ecoregion:Agulhas Bank (MRGID:21806)"},{"name":"nitrate sensor","value":"99999"},{"name":"oxygen sensor","value":"206.43725"},{"name":"project_name","value":"Tara Oceans expedition (2009-2013)"},{"name":"protocol label","value":"VIRUS_NUC-Fe_W<-0.22"},{"name":"sample collection device","value":"ROSETTE sampler with CTD (sbe9C) and 10 Niskin bottles"},{"name":"sample_name","value":"TARA_R100001198"},{"name":"sample status","value":"This version can be used to provide data discovery services"},{"name":"sampling campaign","value":"TARA_20100624Z"},{"name":"sampling platform","value":"SV Tara"},{"name":"sampling station","value":"TARA_065"},{"name":"size_frac_low","value":"<"},{"name":"size_frac_up","value":"0.22"},{"name":"temp","value":"21.81495"}],"description":{"comment":"This sample (TARA_R100001198) was collected during the Tara Oceans expedition (2009-2013) at station TARA_065 (latitudeN=-35.2421, longitudeE=26.3048) on date/time=2010-07-12T11:03:22, using a ROSETTE sampler with CTD (sbe9C) and 10 Niskin bottles. The sample material (saline water (ENVO:00002010), including plankton (ENVO:xxxxxxxx)) was collected at a depth of 30-30 m, targeting a deep chlorophyll maximum layer (ENVO:xxxxxxxx) in the marine biome (ENVO:00000447). The sample was size-fractionated (<-0.22 micrometres), and stored in liquid nitrogen for later detection of virus nucleic acid sequences by pyrosequencing methods, and for later metagenomics analysis. This sample has replicate sample(s): TARA_R100001199,TARA_R100001200.","organism":{"organismName":"marine metagenome","taxId":408172},"title":"TARA_20100712T1106Z_065_Combined-EVENTS_CAST_MB_D_(30 m)_VIRUS_NUC-Fe_W<-0.22_TARA_R100001198"},"lastUpdated":"2021-08-21T03:08:01.000","models":["Generic"],"owner":{"name":"EBI"},"package":"Generic.1.0","publicationDate":"2014-09-05T00:00:00.000","sampleIds":[{"db":"SRA","value":"ERS490120"}],"status":{"status":"live","when":"2015-08-10T19:56:00"},"submissionDate":"2014-09-07T08:05:48.606"},"releaseDate":"2019-07-23","sequencingTech":"Illumina HiSeq","submitter":"Department of Microbiology, Ohio State University"},"assemblyStats":{"contigL50":1,"contigN50":32164,"gcCount":"10497","gcPercent":32.5,"numberOfComponentSequences":1,"numberOfContigs":1,"numberOfScaffolds":1,"scaffoldL50":1,"scaffoldN50":32164,"totalNumberOfChromosomes":1,"totalSequenceLength":"32164","totalUngappedLength":"32164"},"currentAccession":"GCA_009657535.1","organism":{"organismName":"Prokaryotic dsDNA virus sp.","taxId":2591644},"sourceDatabase":"SOURCE_DATABASE_GENBANK"}
{"accession":"GCA_009657555.1","annotationInfo":{"name":"Annotation submitted by Department of Microbiology, Ohio State University","provider":"Department of Microbiology, Ohio State University","releaseDate":"2019-07-29","stats":{"geneCounts":{"proteinCoding":45,"total":45}}},"assemblyInfo":{"assemblyLevel":"Complete Genome","assemblyMethod":"IDBA_ud v. 1.1","assemblyName":"ASM965755v1","assemblyStatus":"current","assemblyType":"haploid","bioprojectAccession":"PRJNA477650","bioprojectLineage":[{"bioprojects":[{"accession":"PRJNA477650","parentAccessions":["PRJEB402"],"title":"Genomes from the Global Ocean Virome v1"},{"accession":"PRJEB402","title":"Tara-oceans samples barcoding and shotgun sequencing"}]}],"biosample":{"accession":"SAMEA2622357","attributes":[{"name":"Chlorophyll Sensor","value":"0.737378"},{"name":"Citation","value":"tbd"},{"name":"ENA first public","value":"2014-09-05"},{"name":"ENA last update","value":"2015-11-04"},{"name":"ENA-CHECKLIST","value":"ERC000030"},{"name":"Event Date/Time End","value":"2011-05-12T23:30"},{"name":"External Id","value":"SAMEA2622357"},{"name":"INSDC center alias","value":"GSC"},{"name":"INSDC center name","value":"Genoscope"},{"name":"INSDC first public","value":"2014-09-05T17:01:02Z"},{"name":"INSDC last update","value":"2015-11-04T11:49:09Z"},{"name":"INSDC status","value":"public"},{"name":"Latitude End","value":"2.0663"},{"name":"Longitude End","value":"-84.5304"},{"name":"Salinity Sensor","value":"34.344808"},{"name":"Submitter Id","value":"TARA_R100001510"},{"name":"depth","value":"30"},{"name":"env_broad_scale","value":"marine biome (ENVO:00000447)"},{"name":"env_local_scale","value":"deep chlorophyll maximum layer (ENVO:xxxxxxxx)"},{"name":"env_medium","value":"saline water (ENVO:00002010), including plankton (ENVO:xxxxxxxx)"},{"name":"env_package","value":"water"},{"name":"event date/time start","value":"2011-05-12T22:15"},{"name":"event label","value":"TARA_20110512T2215Z_109_EVENT_PUMP"},{"name":"further details","value":"tbd"},{"name":"last update date","value":"2014-05-01Z"},{"name":"latitude start","value":"2.0299"},{"name":"longitude start","value":"-84.5546"},{"name":"marine region","value":"(search radius=5 degrees) Marine Ecoregion:Eastern Galapagos Islands (MRGID:21870), Marine Ecoregion:Cocos Islands (MRGID:21970)"},{"name":"nitrate sensor","value":"3.886605"},{"name":"oxygen sensor","value":"203.127654"},{"name":"project_name","value":"Tara Oceans expedition (2009-2013)"},{"name":"protocol label","value":"VIRUS_NUC-Fe_W<-0.22"},{"name":"sample collection device","value":"PUMP (High Volume Peristaltic Pump) with ECOTriplet"},{"name":"sample_name","value":"TARA_R100001510"},{"name":"sample status","value":"This version can be used to provide data discovery services"},{"name":"sampling campaign","value":"TARA_20110509Z"},{"name":"sampling platform","value":"SV Tara"},{"name":"sampling station","value":"TARA_109"},{"name":"size_frac_low","value":"<"},{"name":"size_frac_up","value":"0.22"},{"name":"temp","value":"26.532035"}],"description":{"comment":"This sample (TARA_R100001510) was collected during the Tara Oceans expedition (2009-2013) at station TARA_109 (latitudeN=2.0299, longitudeE=-84.5546) on date/time=2011-05-12T22:15, using a PUMP (High Volume Peristaltic Pump) with ECOTriplet. The sample material (saline water (ENVO:00002010), including plankton (ENVO:xxxxxxxx)) was collected at a depth of 28-32 m, targeting a deep chlorophyll maximum layer (ENVO:xxxxxxxx) in the marine biome (ENVO:00000447). The sample was size-fractionated (<-0.22 micrometres), and stored in liquid nitrogen for later detection of virus nucleic acid sequences by pyrosequencing methods, and for later metagenomics analysis.","organism":{"organismName":"marine metagenome","taxId":408172},"title":"TARA_20110512T2215Z_109_EVENT_PUMP_P_D_(30 m)_VIRUS_NUC-Fe_W<-0.22_TARA_R100001510"},"lastUpdated":"2021-08-21T03:08:11.000","models":["Generic"],"owner":{"name":"EBI"},"package":"Generic.1.0","publicationDate":"2014-09-05T00:00:00.000","sampleIds":[{"db":"SRA","value":"ERS492198"}],"status":{"status":"live","when":"2015-08-10T19:56:01"},"submissionDate":"2014-09-07T08:05:52.993"},"releaseDate":"2019-07-23","sequencingTech":"Illumina HiSeq","submitter":"Department of Microbiology, Ohio State University"},"assemblyStats":{"contigL50":1,"contigN50":38600,"gcCount":"20981","gcPercent":54.5,"numberOfComponentSequences":1,"numberOfContigs":1,"numberOfScaffolds":1,"scaffoldL50":1,"scaffoldN50":38600,"totalNumberOfChromosomes":1,"totalSequenceLength":"38600","totalUngappedLength":"38600"},"currentAccession":"GCA_009657555.1","organism":{"organismName":"Prokaryotic dsDNA virus sp.","taxId":2591644},"sourceDatabase":"SOURCE_DATABASE_GENBANK"}
{"accession":"GCA_009657575.1","annotationInfo":{"name":"Annotation submitted by Department of Microbiology, Ohio State University","provider":"Department of Microbiology, Ohio State University","releaseDate":"2019-07-29","stats":{"geneCounts":{"proteinCoding":119,"total":119}}},"assemblyInfo":{"assemblyLevel":"Complete Genome","assemblyMethod":"IDBA_ud v. 1.1","assemblyName":"ASM965757v1","assemblyStatus":"current","assemblyType":"haploid","bioprojectAccession":"PRJNA477650","bioprojectLineage":[{"bioprojects":[{"accession":"PRJNA477650","parentAccessions":["PRJEB402"],"title":"Genomes from the Global Ocean Virome v1"},{"accession":"PRJEB402","title":"Tara-oceans samples barcoding and shotgun sequencing"}]}],"biosample":{"accession":"SAMEA2620663","attributes":[{"name":"Chlorophyll Sensor","value":"0.04282"},{"name":"Citation","value":"tbd"},{"name":"ENA first public","value":"2014-09-15"},{"name":"ENA last update","value":"2015-11-04"},{"name":"ENA-CHECKLIST","value":"ERC000030"},{"name":"Event Date/Time End","value":"2010-06-26T07:50"},{"name":"External Id","value":"SAMEA2620663"},{"name":"INSDC center alias","value":"GSC"},{"name":"INSDC center name","value":"Genoscope"},{"name":"INSDC first public","value":"2014-09-15T17:02:28Z"},{"name":"INSDC last update","value":"2015-11-04T11:48:44Z"},{"name":"INSDC status","value":"public"},{"name":"Latitude End","value":"-15.331"},{"name":"Longitude End","value":"43.2908"},{"name":"Salinity Sensor","value":"35.003133"},{"name":"Submitter Id","value":"TARA_R100000353"},{"name":"depth","value":"5"},{"name":"env_broad_scale","value":"marine biome (ENVO:00000447)"},{"name":"env_local_scale","value":"surface water layer (ENVO:00002042)"},{"name":"env_medium","value":"saline water (ENVO:00002010), including plankton (ENVO:xxxxxxxx)"},{"name":"env_package","value":"water"},{"name":"event date/time start","value":"2010-06-26T07:05"},{"name":"event label","value":"TARA_20100626T0705Z_056_EVENT_PUMP"},{"name":"further details","value":"tbd"},{"name":"last update date","value":"2014-05-01Z"},{"name":"latitude start","value":"-15.3424"},{"name":"longitude start","value":"43.2965"},{"name":"marine region","value":"(search radius=5 degrees) Marine Province:Western Indian Ocean (MRGID:21773), Marine Ecoregion:Fiji Islands (MRGID:21994), Marine Ecoregion:Western and Northern Madagascar (MRGID:22035)"},{"name":"nitrate sensor","value":"99999"},{"name":"oxygen sensor","value":"193.05775"},{"name":"project_name","value":"Tara Oceans expedition (2009-2013)"},{"name":"protocol label","value":"VIRUS_NUC-Fe_W<-0.22"},{"name":"sample collection device","value":"PUMP (High Volume Peristaltic Pump)"},{"name":"sample_name","value":"TARA_R100000353"},{"name":"sample status","value":"This version can be used to provide data discovery services"},{"name":"sampling campaign","value":"TARA_20100624Z"},{"name":"sampling platform","value":"SV Tara"},{"name":"sampling station","value":"TARA_056"},{"name":"size_frac_low","value":"<"},{"name":"size_frac_up","value":"0.22"},{"name":"temp","value":"27.323117"}],"description":{"comment":"This sample (TARA_R100000353) was collected during the Tara Oceans expedition (2009-2013) at station TARA_056 (latitudeN=-15.3424, longitudeE=43.2965) on date/time=2010-06-26T07:05, using a PUMP (High Volume Peristaltic Pump). The sample material (saline water (ENVO:00002010), including plankton (ENVO:xxxxxxxx)) was collected at a depth of 3-7 m, targeting a surface water layer (ENVO:00002042) in the marine biome (ENVO:00000447). The sample was size-fractionated (<-0.22 micrometres), and stored in liquid nitrogen for later detection of virus nucleic acid sequences by pyrosequencing methods, and for later metagenomics analysis. This sample has replicate sample(s): TARA_R100000354,TARA_R100000355.","organism":{"organismName":"marine metagenome","taxId":408172},"title":"TARA_20100626T0705Z_056_EVENT_PUMP_P_S_(5 m)_VIRUS_NUC-Fe_W<-0.22_TARA_R100000353"},"lastUpdated":"2021-08-21T03:08:00.000","models":["Generic"],"owner":{"name":"EBI"},"package":"Generic.1.0","publicationDate":"2014-09-15T00:00:00.000","sampleIds":[{"db":"SRA","value":"ERS489724"}],"status":{"status":"live","when":"2015-08-10T19:56:45"},"submissionDate":"2014-09-16T09:05:51.180"},"releaseDate":"2019-07-23","sequencingTech":"Illumina HiSeq","submitter":"Department of Microbiology, Ohio State University"},"assemblyStats":{"contigL50":1,"contigN50":75306,"gcCount":"29235","gcPercent":39.0,"numberOfComponentSequences":1,"numberOfContigs":1,"numberOfScaffolds":1,"scaffoldL50":1,"scaffoldN50":75306,"totalNumberOfChromosomes":1,"totalSequenceLength":"75306","totalUngappedLength":"75306"},"currentAccession":"GCA_009657575.1","organism":{"organismName":"Prokaryotic dsDNA virus sp.","taxId":2591644},"sourceDatabase":"SOURCE_DATABASE_GENBANK"}
{"accession":"GCA_009657595.1","annotationInfo":{"name":"Annotation submitted by Department of Microbiology, Ohio State University","provider":"Department of Microbiology, Ohio State University","releaseDate":"2019-07-29","stats":{"geneCounts":{"proteinCoding":45,"total":45}}},"assemblyInfo":{"assemblyLevel":"Complete Genome","assemblyMethod":"IDBA_ud v. 1.1","assemblyName":"ASM965759v1","assemblyStatus":"current","assemblyType":"haploid","bioprojectAccession":"PRJNA477650","bioprojectLineage":[{"bioprojects":[{"accession":"PRJNA477650","parentAccessions":["PRJEB402"],"title":"Genomes from the Global Ocean Virome v1"},{"accession":"PRJEB402","title":"Tara-oceans samples barcoding and shotgun sequencing"}]}],"biosample":{"accession":"SAMEA2622497","attributes":[{"name":"Chlorophyll Sensor","value":"0.378549"},{"name":"Citation","value":"tbd"},{"name":"ENA first public","value":"2014-09-15"},{"name":"ENA last update","value":"2015-11-04"},{"name":"ENA-CHECKLIST","value":"ERC000030"},{"name":"Event Date/Time End","value":"2011-05-31T23:10"},{"name":"External Id","value":"SAMEA2622497"},{"name":"INSDC center alias","value":"GSC"},{"name":"INSDC center name","value":"Genoscope"},{"name":"INSDC first public","value":"2014-09-15T17:02:28Z"},{"name":"INSDC last update","value":"2015-11-04T11:48:49Z"},{"name":"INSDC status","value":"public"},{"name":"Latitude End","value":"-16.9687"},{"name":"Longitude End","value":"-100.7324"},{"name":"Salinity Sensor","value":"35.687249"},{"name":"Submitter Id","value":"TARA_R100000655"},{"name":"depth","value":"90"},{"name":"env_broad_scale","value":"marine biome (ENVO:00000447)"},{"name":"env_local_scale","value":"deep chlorophyll maximum layer (ENVO:xxxxxxxx)"},{"name":"env_medium","value":"saline water (ENVO:00002010), including plankton (ENVO:xxxxxxxx)"},{"name":"env_package","value":"water"},{"name":"event date/time start","value":"2011-05-31T20:28:10"},{"name":"event label","value":"TARA_20110531T2030Z_111_Combined-EVENTS_CAST"},{"name":"further details","value":"tbd"},{"name":"last update date","value":"2014-05-01Z"},{"name":"latitude start","value":"-16.9587"},{"name":"longitude start","value":"-100.6751"},{"name":"nitrate sensor","value":"1.411516"},{"name":"oxygen sensor","value":"211.54555"},{"name":"project_name","value":"Tara Oceans expedition (2009-2013)"},{"name":"protocol label","value":"VIRUS_NUC-Fe_W<-0.22"},{"name":"sample collection device","value":"ROSETTE sampler with CTD (sbe9C) and 10 Niskin bottles"},{"name":"sample_name","value":"TARA_R100000655"},{"name":"sample status","value":"This version can be used to provide data discovery services"},{"name":"sampling campaign","value":"TARA_20110520Z"},{"name":"sampling platform","value":"SV Tara"},{"name":"sampling station","value":"TARA_111"},{"name":"size_frac_low","value":"<"},{"name":"size_frac_up","value":"0.22"},{"name":"temp","value":"19.881449"}],"description":{"comment":"This sample (TARA_R100000655) was collected during the Tara Oceans expedition (2009-2013) at station TARA_111 (latitudeN=-16.9587, longitudeE=-100.6751) on date/time=2011-05-31T20:28:10, using a ROSETTE sampler with CTD (sbe9C) and 10 Niskin bottles. The sample material (saline water (ENVO:00002010), including plankton (ENVO:xxxxxxxx)) was collected at a depth of 86-95 m, targeting a deep chlorophyll maximum layer (ENVO:xxxxxxxx) in the marine biome (ENVO:00000447). The sample was size-fractionated (<-0.22 micrometres), and stored in liquid nitrogen for later detection of virus nucleic acid sequences by pyrosequencing methods, and for later metagenomics analysis.","organism":{"organismName":"marine metagenome","taxId":408172},"title":"TARA_20110531T2030Z_111_Combined-EVENTS_CAST_MB_D_(90 m)_VIRUS_NUC-Fe_W<-0.22_TARA_R100000655"},"lastUpdated":"2021-08-21T03:08:12.000","models":["Generic"],"owner":{"name":"EBI"},"package":"Generic.1.0","publicationDate":"2014-09-15T00:00:00.000","sampleIds":[{"db":"SRA","value":"ERS492376"}],"status":{"status":"live","when":"2015-08-10T19:56:46"},"submissionDate":"2014-09-16T09:05:56.806"},"releaseDate":"2019-07-23","sequencingTech":"Illumina HiSeq","submitter":"Department of Microbiology, Ohio State University"},"assemblyStats":{"contigL50":1,"contigN50":29183,"gcCount":"10519","gcPercent":36.0,"numberOfComponentSequences":1,"numberOfContigs":1,"numberOfScaffolds":1,"scaffoldL50":1,"scaffoldN50":29183,"totalNumberOfChromosomes":1,"totalSequenceLength":"29183","totalUngappedLength":"29183"},"currentAccession":"GCA_009657595.1","organism":{"organismName":"Prokaryotic dsDNA virus sp.","taxId":2591644},"sourceDatabase":"SOURCE_DATABASE_GENBANK"}
{"accession":"GCA_009657615.1","annotationInfo":{"name":"Annotation submitted by Department of Microbiology, Ohio State University","provider":"Department of Microbiology, Ohio State University","releaseDate":"2019-07-29","stats":{"geneCounts":{"proteinCoding":45,"total":45}}},"assemblyInfo":{"assemblyLevel":"Chromosome","assemblyMethod":"IDBA_ud v. 1.1","assemblyName":"ASM965761v1","assemblyStatus":"current","assemblyType":"haploid","atypical":{"isAtypical":true,"warnings":["partial"]},"bioprojectAccession":"PRJNA477650","bioprojectLineage":[{"bioprojects":[{"accession":"PRJNA477650","parentAccessions":["PRJEB402"],"title":"Genomes from the Global Ocean Virome v1"},{"accession":"PRJEB402","title":"Tara-oceans samples barcoding and shotgun sequencing"}]}],"biosample":{"accession":"SAMEA2620027","attributes":[{"name":"Chlorophyll Sensor","value":"0.604752"},{"name":"Citation","value":"tbd"},{"name":"ENA first public","value":"2014-09-05"},{"name":"ENA last update","value":"2015-11-04"},{"name":"ENA-CHECKLIST","value":"ERC000030"},{"name":"Event Date/Time End","value":"2010-03-15T12:46"},{"name":"External Id","value":"SAMEA2620027"},{"name":"INSDC center alias","value":"GSC"},{"name":"INSDC center name","value":"Genoscope"},{"name":"INSDC first public","value":"2014-09-05T17:01:01Z"},{"name":"INSDC last update","value":"2015-11-04T11:48:16Z"},{"name":"INSDC status","value":"public"},{"name":"Latitude End","value":"19.0108"},{"name":"Longitude End","value":"64.532"},{"name":"Salinity Sensor","value":"99999"},{"name":"Submitter Id","value":"TARA_R100000084"},{"name":"depth","value":"25"},{"name":"env_broad_scale","value":"marine biome (ENVO:00000447)"},{"name":"env_local_scale","value":"deep chlorophyll maximum layer (ENVO:xxxxxxxx)"},{"name":"env_medium","value":"saline water (ENVO:00002010), including plankton (ENVO:xxxxxxxx)"},{"name":"env_package","value":"water"},{"name":"event date/time start","value":"2010-03-15T11:18"},{"name":"event label","value":"TARA_20100315T1118Z_038_EVENT_PUMP"},{"name":"further details","value":"tbd"},{"name":"last update date","value":"2014-05-01Z"},{"name":"latitude start","value":"19.0284"},{"name":"longitude start","value":"64.5126"},{"name":"nitrate sensor","value":"1.230122"},{"name":"oxygen sensor","value":"154.699917"},{"name":"project_name","value":"Tara Oceans expedition (2009-2013)"},{"name":"protocol label","value":"VIRUS_NUC-Fe_W<-0.22"},{"name":"sample collection device","value":"PUMP (High Volume Peristaltic Pump) with ECOTriplet"},{"name":"sample_name","value":"TARA_R100000084"},{"name":"sample status","value":"This version can be used to provide data discovery services"},{"name":"sampling campaign","value":"TARA_20100309Z"},{"name":"sampling platform","value":"SV Tara"},{"name":"sampling station","value":"TARA_038"},{"name":"size_frac_low","value":"<"},{"name":"size_frac_up","value":"0.22"},{"name":"temp","value":"25.494408"}],"description":{"comment":"This sample (TARA_R100000084) was collected during the Tara Oceans expedition (2009-2013) at station TARA_038 (latitudeN=19.0284, longitudeE=64.5126) on date/time=2010-03-15T11:18, using a PUMP (High Volume Peristaltic Pump) with ECOTriplet. The sample material (saline water (ENVO:00002010), including plankton (ENVO:xxxxxxxx)) was collected at a depth of 23-27 m, targeting a deep chlorophyll maximum layer (ENVO:xxxxxxxx) in the marine biome (ENVO:00000447). The sample was size-fractionated (<-0.22 micrometres), and stored in liquid nitrogen for later detection of virus nucleic acid sequences by pyrosequencing methods, and for later metagenomics analysis. This sample has replicate sample(s): TARA_R100000085,TARA_R100000086.","organism":{"organismName":"marine metagenome","taxId":408172},"title":"TARA_20100315T1118Z_038_EVENT_PUMP_P_D_(25 m)_VIRUS_NUC-Fe_W<-0.22_TARA_R100000084"},"lastUpdated":"2021-08-21T03:07:56.000","models":["Generic"],"owner":{"name":"EBI"},"package":"Generic.1.0","publicationDate":"2014-09-05T00:00:00.000","sampleIds":[{"db":"SRA","value":"ERS488836"}],"status":{"status":"live","when":"2015-08-10T19:55:59"},"submissionDate":"2014-09-07T08:05:45.776"},"genomeNotes":["partial"],"releaseDate":"2019-07-23","sequencingTech":"Illumina HiSeq","submitter":"Department of Microbiology, Ohio State University"},"assemblyStats":{"contigL50":1,"contigN50":32391,"gcCount":"11217","gcPercent":34.5,"numberOfComponentSequences":1,"numberOfContigs":1,"numberOfScaffolds":1,"scaffoldL50":1,"scaffoldN50":32391,"totalNumberOfChromosomes":1,"totalSequenceLength":"32391","totalUngappedLength":"32391"},"currentAccession":"GCA_009657615.1","organism":{"organismName":"Prokaryotic dsDNA virus sp.","taxId":2591644},"sourceDatabase":"SOURCE_DATABASE_GENBANK"}
{"accession":"GCA_009657635.1","annotationInfo":{"name":"Annotation submitted by Department of Microbiology, Ohio State University","provider":"Department of Microbiology, Ohio State University","releaseDate":"2019-07-29","stats":{"geneCounts":{"proteinCoding":68,"total":68}}},"assemblyInfo":{"assemblyLevel":"Complete Genome","assemblyMethod":"IDBA_ud v. 1.1","assemblyName":"ASM965763v1","assemblyStatus":"current","assemblyType":"haploid","bioprojectAccession":"PRJNA477650","bioprojectLineage":[{"bioprojects":[{"accession":"PRJNA477650","parentAccessions":["PRJEB402"],"title":"Genomes from the Global Ocean Virome v1"},{"accession":"PRJEB402","title":"Tara-oceans samples barcoding and shotgun sequencing"}]}],"biosample":{"accession":"SAMEA2621191","attributes":[{"name":"Chlorophyll Sensor","value":"0"},{"name":"Citation","value":"tbd"},{"name":"ENA first public","value":"2014-09-05"},{"name":"ENA last update","value":"2015-11-04"},{"name":"ENA-CHECKLIST","value":"ERC000030"},{"name":"Event Date/Time End","value":"2010-10-06T12:45"},{"name":"External Id","value":"SAMEA2621191"},{"name":"INSDC center alias","value":"GSC"},{"name":"INSDC center name","value":"Genoscope"},{"name":"INSDC first public","value":"2014-09-05T17:01:02Z"},{"name":"INSDC last update","value":"2015-11-04T11:48:49Z"},{"name":"INSDC status","value":"public"},{"name":"Latitude End","value":"-8.7887"},{"name":"Longitude End","value":"-17.9142"},{"name":"Salinity Sensor","value":"34.472575"},{"name":"Submitter Id","value":"TARA_R100001086"},{"name":"depth","value":"800"},{"name":"env_broad_scale","value":"marine biome (ENVO:00000447)"},{"name":"env_local_scale","value":"mesopelagic zone (ENVO:00000213)"},{"name":"env_medium","value":"saline water (ENVO:00002010), including plankton (ENVO:xxxxxxxx)"},{"name":"env_package","value":"water"},{"name":"event date/time start","value":"2010-10-06T07:58:54"},{"name":"event label","value":"TARA_20101006T0759Z_072_Combined-EVENTS_CAST"},{"name":"further details","value":"tbd"},{"name":"last update date","value":"2014-05-01Z"},{"name":"latitude start","value":"-8.7986"},{"name":"longitude start","value":"-17.9034"},{"name":"nitrate sensor","value":"38.448475"},{"name":"oxygen sensor","value":"143.1955"},{"name":"project_name","value":"Tara Oceans expedition (2009-2013)"},{"name":"protocol label","value":"VIRUS_NUC-Fe_W<-0.22"},{"name":"sample collection device","value":"ROSETTE sampler with CTD (sbe9C) and 10 Niskin bottles"},{"name":"sample_name","value":"TARA_R100001086"},{"name":"sample status","value":"This version can be used to provide data discovery services"},{"name":"sampling campaign","value":"TARA_20101003Z"},{"name":"sampling platform","value":"SV Tara"},{"name":"sampling station","value":"TARA_072"},{"name":"size_frac_low","value":"<"},{"name":"size_frac_up","value":"0.22"},{"name":"temp","value":"4.673875"}],"description":{"comment":"This sample (TARA_R100001086) was collected during the Tara Oceans expedition (2009-2013) at station TARA_072 (latitudeN=-8.7986, longitudeE=-17.9034) on date/time=2010-10-06T07:58:54, using a ROSETTE sampler with CTD (sbe9C) and 10 Niskin bottles. The sample material (saline water (ENVO:00002010), including plankton (ENVO:xxxxxxxx)) was collected at a depth of 800-800 m, targeting a mesopelagic zone (ENVO:00000213) in the marine biome (ENVO:00000447). The sample was size-fractionated (<-0.22 micrometres), and stored in liquid nitrogen for later detection of virus nucleic acid sequences by pyrosequencing methods, and for later metagenomics analysis. This sample has replicate sample(s): TARA_R100001088,TARA_R100001087.","organism":{"organismName":"marine metagenome","taxId":408172},"title":"TARA_20101006T0759Z_072_Combined-EVENTS_CAST_MB_M_(800 m)_VIRUS_NUC-Fe_W<-0.22_TARA_R100001086"},"lastUpdated":"2021-08-21T03:08:03.000","models":["Generic"],"owner":{"name":"EBI"},"package":"Generic.1.0","publicationDate":"2014-09-05T00:00:00.000","sampleIds":[{"db":"SRA","value":"ERS490522"}],"status":{"status":"live","when":"2015-08-10T19:56:01"},"submissionDate":"2014-09-07T08:05:50.990"},"releaseDate":"2019-07-23","sequencingTech":"Illumina HiSeq","submitter":"Department of Microbiology, Ohio State University"},"assemblyStats":{"contigL50":1,"contigN50":37063,"gcCount":"14494","gcPercent":39.0,"numberOfComponentSequences":1,"numberOfContigs":1,"numberOfScaffolds":1,"scaffoldL50":1,"scaffoldN50":37063,"totalNumberOfChromosomes":1,"totalSequenceLength":"37063","totalUngappedLength":"37063"},"currentAccession":"GCA_009657635.1","organism":{"organismName":"Prokaryotic dsDNA virus sp.","taxId":2591644},"sourceDatabase":"SOURCE_DATABASE_GENBANK"}
{"accession":"GCA_009657655.1","annotationInfo":{"name":"Annotation submitted by Department of Microbiology, Ohio State University","provider":"Department of Microbiology, Ohio State University","releaseDate":"2019-07-28","stats":{"geneCounts":{"proteinCoding":44,"total":44}}},"assemblyInfo":{"assemblyLevel":"Complete Genome","assemblyMethod":"IDBA_ud v. 1.1","assemblyName":"ASM965765v1","assemblyStatus":"current","assemblyType":"haploid","bioprojectAccession":"PRJNA477650","bioprojectLineage":[{"bioprojects":[{"accession":"PRJNA477650","parentAccessions":["PRJEB402"],"title":"Genomes from the Global Ocean Virome v1"},{"accession":"PRJEB402","title":"Tara-oceans samples barcoding and shotgun sequencing"}]}],"biosample":{"accession":"SAMEA2620588","attributes":[{"name":"Chlorophyll Sensor","value":"0.394226"},{"name":"Citation","value":"tbd"},{"name":"ENA first public","value":"2014-09-05"},{"name":"ENA last update","value":"2015-11-04"},{"name":"ENA-CHECKLIST","value":"ERC000030"},{"name":"Event Date/Time End","value":"2010-05-17T13:50"},{"name":"External Id","value":"SAMEA2620588"},{"name":"INSDC center alias","value":"GSC"},{"name":"INSDC center name","value":"Genoscope"},{"name":"INSDC first public","value":"2014-09-05T17:01:01Z"},{"name":"INSDC last update","value":"2015-11-04T11:48:13Z"},{"name":"INSDC status","value":"public"},{"name":"Latitude End","value":"-16.9675"},{"name":"Longitude End","value":"53.9199"},{"name":"Salinity Sensor","value":"34.910755"},{"name":"Submitter Id","value":"TARA_R100000234"},{"name":"depth","value":"75"},{"name":"env_broad_scale","value":"marine biome (ENVO:00000447)"},{"name":"env_local_scale","value":"deep chlorophyll maximum layer (ENVO:xxxxxxxx)"},{"name":"env_medium","value":"saline water (ENVO:00002010), including plankton (ENVO:xxxxxxxx)"},{"name":"env_package","value":"water"},{"name":"event date/time start","value":"2010-05-17T11:42"},{"name":"event label","value":"TARA_20100517T1142Z_052_EVENT_PUMP"},{"name":"further details","value":"tbd"},{"name":"last update date","value":"2014-05-01Z"},{"name":"latitude start","value":"-16.9534"},{"name":"longitude start","value":"53.9601"},{"name":"marine region","value":"(search radius=5 degrees) Marine Ecoregion:Cargados Carajos/Tromelin Island (MRGID:22029)"},{"name":"nitrate sensor","value":"0.244232"},{"name":"oxygen sensor","value":"192.55925"},{"name":"project_name","value":"Tara Oceans expedition (2009-2013)"},{"name":"protocol label","value":"VIRUS_NUC-Fe_W<-0.22"},{"name":"sample collection device","value":"PUMP (High Volume Peristaltic Pump) with ECOTriplet"},{"name":"sample_name","value":"TARA_R100000234"},{"name":"sample status","value":"This version can be used to provide data discovery services"},{"name":"sampling campaign","value":"TARA_20100515Z"},{"name":"sampling platform","value":"SV Tara"},{"name":"sampling station","value":"TARA_052"},{"name":"size_frac_low","value":"<"},{"name":"size_frac_up","value":"0.22"},{"name":"temp","value":"24.89426"}],"description":{"comment":"This sample (TARA_R100000234) was collected during the Tara Oceans expedition (2009-2013) at station TARA_052 (latitudeN=-16.9534, longitudeE=53.9601) on date/time=2010-05-17T11:42, using a PUMP (High Volume Peristaltic Pump) with ECOTriplet. The sample material (saline water (ENVO:00002010), including plankton (ENVO:xxxxxxxx)) was collected at a depth of 73-77 m, targeting a deep chlorophyll maximum layer (ENVO:xxxxxxxx) in the marine biome (ENVO:00000447). The sample was size-fractionated (<-0.22 micrometres), and stored in liquid nitrogen for later detection of virus nucleic acid sequences by pyrosequencing methods, and for later metagenomics analysis. This sample has replicate sample(s): TARA_R100000235,TARA_R100000236.","organism":{"organismName":"marine metagenome","taxId":408172},"title":"TARA_20100517T1142Z_052_EVENT_PUMP_P_D_(75 m)_VIRUS_NUC-Fe_W<-0.22_TARA_R100000234"},"lastUpdated":"2021-08-21T03:07:59.000","models":["Generic"],"owner":{"name":"EBI"},"package":"Generic.1.0","publicationDate":"2014-09-05T00:00:00.000","sampleIds":[{"db":"SRA","value":"ERS489603"}],"status":{"status":"live","when":"2015-08-10T19:55:59"},"submissionDate":"2014-09-07T08:05:47.350"},"releaseDate":"2019-07-23","sequencingTech":"Illumina HiSeq","submitter":"Department of Microbiology, Ohio State University"},"assemblyStats":{"contigL50":1,"contigN50":28011,"gcCount":"10081","gcPercent":36.0,"numberOfComponentSequences":1,"numberOfContigs":1,"numberOfScaffolds":1,"scaffoldL50":1,"scaffoldN50":28011,"totalNumberOfChromosomes":1,"totalSequenceLength":"28011","totalUngappedLength":"28011"},"currentAccession":"GCA_009657655.1","organism":{"organismName":"Prokaryotic dsDNA virus sp.","taxId":2591644},"sourceDatabase":"SOURCE_DATABASE_GENBANK"}
{"accession":"GCA_009657675.1","annotationInfo":{"name":"Annotation submitted by Department of Microbiology, Ohio State University","provider":"Department of Microbiology, Ohio State University","releaseDate":"2019-07-29","stats":{"geneCounts":{"proteinCoding":66,"total":66}}},"assemblyInfo":{"assemblyLevel":"Complete Genome","assemblyMethod":"IDBA_ud v. 1.1","assemblyName":"ASM965767v1","assemblyStatus":"current","assemblyType":"haploid","bioprojectAccession":"PRJNA477650","bioprojectLineage":[{"bioprojects":[{"accession":"PRJNA477650","parentAccessions":["PRJEB402"],"title":"Genomes from the Global Ocean Virome v1"},{"accession":"PRJEB402","title":"Tara-oceans samples barcoding and shotgun sequencing"}]}],"biosample":{"accession":"SAMEA2621173","attributes":[{"name":"Chlorophyll Sensor","value":"0.263939"},{"name":"Citation","value":"tbd"},{"name":"ENA first public","value":"2014-09-05"},{"name":"ENA last update","value":"2015-11-04"},{"name":"ENA-CHECKLIST","value":"ERC000030"},{"name":"Event Date/Time End","value":"2010-10-05T15:42"},{"name":"External Id","value":"SAMEA2621173"},{"name":"INSDC center alias","value":"GSC"},{"name":"INSDC center name","value":"Genoscope"},{"name":"INSDC first public","value":"2014-09-05T17:01:02Z"},{"name":"INSDC last update","value":"2015-11-04T11:49:04Z"},{"name":"INSDC status","value":"public"},{"name":"Latitude End","value":"-8.7006"},{"name":"Longitude End","value":"-17.9915"},{"name":"Salinity Sensor","value":"36.603343"},{"name":"Submitter Id","value":"TARA_R100001082"},{"name":"depth","value":"100"},{"name":"env_broad_scale","value":"marine biome (ENVO:00000447)"},{"name":"env_local_scale","value":"deep chlorophyll maximum layer (ENVO:xxxxxxxx)"},{"name":"env_medium","value":"saline water (ENVO:00002010), including plankton (ENVO:xxxxxxxx)"},{"name":"env_package","value":"water"},{"name":"event date/time start","value":"2010-10-05T15:35"},{"name":"event label","value":"TARA_20101005T1535Z_072_EVENT_PUMP"},{"name":"further details","value":"tbd"},{"name":"last update date","value":"2014-05-01Z"},{"name":"latitude start","value":"-8.7296"},{"name":"longitude start","value":"-17.9604"},{"name":"nitrate sensor","value":"0.241265"},{"name":"oxygen sensor","value":"194.428431"},{"name":"project_name","value":"Tara Oceans expedition (2009-2013)"},{"name":"protocol label","value":"VIRUS_NUC-Fe_W<-0.22"},{"name":"sample collection device","value":"PUMP (High Volume Peristaltic Pump) with ECOTriplet"},{"name":"sample_name","value":"TARA_R100001082"},{"name":"sample status","value":"This version can be used to provide data discovery services"},{"name":"sampling campaign","value":"TARA_20101003Z"},{"name":"sampling platform","value":"SV Tara"},{"name":"sampling station","value":"TARA_072"},{"name":"size_frac_low","value":"<"},{"name":"size_frac_up","value":"0.22"},{"name":"temp","value":"24.112672"}],"description":{"comment":"This sample (TARA_R100001082) was collected during the Tara Oceans expedition (2009-2013) at station TARA_072 (latitudeN=-8.7296, longitudeE=-17.9604) on date/time=2010-10-05T15:35, using a PUMP (High Volume Peristaltic Pump) with ECOTriplet. The sample material (saline water (ENVO:00002010), including plankton (ENVO:xxxxxxxx)) was collected at a depth of 98-102 m, targeting a deep chlorophyll maximum layer (ENVO:xxxxxxxx) in the marine biome (ENVO:00000447). The sample was size-fractionated (<-0.22 micrometres), and stored in liquid nitrogen for later detection of virus nucleic acid sequences by pyrosequencing methods, and for later metagenomics analysis. This sample has replicate sample(s): TARA_R100001083,TARA_R100001084.","organism":{"organismName":"marine metagenome","taxId":408172},"title":"TARA_20101005T1535Z_072_EVENT_PUMP_P_D_(100 m)_VIRUS_NUC-Fe_W<-0.22_TARA_R100001082"},"lastUpdated":"2021-08-21T03:08:03.000","models":["Generic"],"owner":{"name":"EBI"},"package":"Generic.1.0","publicationDate":"2014-09-05T00:00:00.000","sampleIds":[{"db":"SRA","value":"ERS490494"}],"status":{"status":"live","when":"2015-08-10T19:56:01"},"submissionDate":"2014-09-07T08:05:50.860"},"releaseDate":"2019-07-23","sequencingTech":"Illumina HiSeq","submitter":"Department of Microbiology, Ohio State University"},"assemblyStats":{"contigL50":1,"contigN50":54403,"gcCount":"29159","gcPercent":53.5,"numberOfComponentSequences":1,"numberOfContigs":1,"numberOfScaffolds":1,"scaffoldL50":1,"scaffoldN50":54403,"totalNumberOfChromosomes":1,"totalSequenceLength":"54403","totalUngappedLength":"54403"},"currentAccession":"GCA_009657675.1","organism":{"organismName":"Prokaryotic dsDNA virus sp.","taxId":2591644},"sourceDatabase":"SOURCE_DATABASE_GENBANK"}
{"accession":"GCA_009657695.1","annotationInfo":{"name":"Annotation submitted by Department of Microbiology, Ohio State University","provider":"Department of Microbiology, Ohio State University","releaseDate":"2019-07-28","stats":{"geneCounts":{"proteinCoding":84,"total":84}}},"assemblyInfo":{"assemblyLevel":"Complete Genome","assemblyMethod":"IDBA_ud v. 1.1","assemblyName":"ASM965769v1","assemblyStatus":"current","assemblyType":"haploid","bioprojectAccession":"PRJNA477650","bioprojectLineage":[{"bioprojects":[{"accession":"PRJNA477650","parentAccessions":["PRJEB402"],"title":"Genomes from the Global Ocean Virome v1"},{"accession":"PRJEB402","title":"Tara-oceans samples barcoding and shotgun sequencing"}]}],"biosample":{"accession":"SAMEA2620227","attributes":[{"name":"Chlorophyll Sensor","value":"0.47554"},{"name":"Citation","value":"tbd"},{"name":"ENA first public","value":"2014-09-05"},{"name":"ENA last update","value":"2015-11-04"},{"name":"ENA-CHECKLIST","value":"ERC000030"},{"name":"Event Date/Time End","value":"2010-03-30T12:20"},{"name":"External Id","value":"SAMEA2620227"},{"name":"INSDC center alias","value":"GSC"},{"name":"INSDC center name","value":"Genoscope"},{"name":"INSDC first public","value":"2014-09-05T17:01:01Z"},{"name":"INSDC last update","value":"2015-11-04T11:48:09Z"},{"name":"INSDC status","value":"public"},{"name":"Latitude End","value":"14.5375"},{"name":"Longitude End","value":"70.0244"},{"name":"Salinity Sensor","value":"36.496162"},{"name":"Submitter Id","value":"TARA_R100000458"},{"name":"depth","value":"60"},{"name":"env_broad_scale","value":"marine biome (ENVO:00000447)"},{"name":"env_local_scale","value":"deep chlorophyll maximum layer (ENVO:xxxxxxxx)"},{"name":"env_medium","value":"saline water (ENVO:00002010), including plankton (ENVO:xxxxxxxx)"},{"name":"env_package","value":"water"},{"name":"event date/time start","value":"2010-03-30T10:56"},{"name":"event label","value":"TARA_20100330T1056Z_041_EVENT_PUMP"},{"name":"further details","value":"tbd"},{"name":"last update date","value":"2014-05-01Z"},{"name":"latitude start","value":"14.5536"},{"name":"longitude start","value":"70.0128"},{"name":"marine region","value":"(search radius=5 degrees) Marine Province:West and South Indian Shelf (MRGID:21777)"},{"name":"nitrate sensor","value":"-0.224514"},{"name":"oxygen sensor","value":"148.328125"},{"name":"project_name","value":"Tara Oceans expedition (2009-2013)"},{"name":"protocol label","value":"VIRUS_NUC-Fe_W<-0.22"},{"name":"sample collection device","value":"PUMP (High Volume Peristaltic Pump) with ECOTriplet"},{"name":"sample_name","value":"TARA_R100000458"},{"name":"sample status","value":"This version can be used to provide data discovery services"},{"name":"sampling campaign","value":"TARA_20100327Z"},{"name":"sampling platform","value":"SV Tara"},{"name":"sampling station","value":"TARA_041"},{"name":"size_frac_low","value":"<"},{"name":"size_frac_up","value":"0.22"},{"name":"temp","value":"27.117663"}],"description":{"comment":"This sample (TARA_R100000458) was collected during the Tara Oceans expedition (2009-2013) at station TARA_041 (latitudeN=14.5536, longitudeE=70.0128) on date/time=2010-03-30T10:56, using a PUMP (High Volume Peristaltic Pump) with ECOTriplet. The sample material (saline water (ENVO:00002010), including plankton (ENVO:xxxxxxxx)) was collected at a depth of 58-62 m, targeting a deep chlorophyll maximum layer (ENVO:xxxxxxxx) in the marine biome (ENVO:00000447). The sample was size-fractionated (<-0.22 micrometres), and stored in liquid nitrogen for later detection of virus nucleic acid sequences by pyrosequencing methods, and for later metagenomics analysis. This sample has replicate sample(s): TARA_R100000459,TARA_R100000460.","organism":{"organismName":"marine metagenome","taxId":408172},"title":"TARA_20100330T1056Z_041_EVENT_PUMP_P_D_(60 m)_VIRUS_NUC-Fe_W<-0.22_TARA_R100000458"},"lastUpdated":"2021-08-21T03:07:57.000","models":["Generic"],"owner":{"name":"EBI"},"package":"Generic.1.0","publicationDate":"2014-09-05T00:00:00.000","sampleIds":[{"db":"SRA","value":"ERS489084"}],"status":{"status":"live","when":"2015-08-10T19:55:59"},"submissionDate":"2014-09-07T08:05:46.676"},"releaseDate":"2019-07-23","sequencingTech":"Illumina HiSeq","submitter":"Department of Microbiology, Ohio State University"},"assemblyStats":{"contigL50":1,"contigN50":69102,"gcCount":"34140","gcPercent":49.5,"numberOfComponentSequences":1,"numberOfContigs":1,"numberOfScaffolds":1,"scaffoldL50":1,"scaffoldN50":69102,"totalNumberOfChromosomes":1,"totalSequenceLength":"69102","totalUngappedLength":"69102"},"currentAccession":"GCA_009657695.1","organism":{"organismName":"Prokaryotic dsDNA virus sp.","taxId":2591644},"sourceDatabase":"SOURCE_DATABASE_GENBANK"}
{"accession":"GCA_009657715.1","annotationInfo":{"name":"Annotation submitted by Department of Microbiology, Ohio State University","provider":"Department of Microbiology, Ohio State University","releaseDate":"2019-07-29","stats":{"geneCounts":{"proteinCoding":45,"total":45}}},"assemblyInfo":{"assemblyLevel":"Chromosome","assemblyMethod":"IDBA_ud v. 1.1","assemblyName":"ASM965771v1","assemblyStatus":"current","assemblyType":"haploid","atypical":{"isAtypical":true,"warnings":["partial"]},"bioprojectAccession":"PRJNA477650","bioprojectLineage":[{"bioprojects":[{"accession":"PRJNA477650","parentAccessions":["PRJEB402"],"title":"Genomes from the Global Ocean Virome v1"},{"accession":"PRJEB402","title":"Tara-oceans samples barcoding and shotgun sequencing"}]}],"biosample":{"accession":"SAMEA2622142","attributes":[{"name":"Chlorophyll Sensor","value":"0.366887"},{"name":"Citation","value":"tbd"},{"name":"ENA first public","value":"2014-09-15"},{"name":"ENA last update","value":"2015-11-04"},{"name":"ENA-CHECKLIST","value":"ERC000030"},{"name":"Event Date/Time End","value":"2011-04-15T23:26"},{"name":"External Id","value":"SAMEA2622142"},{"name":"INSDC center alias","value":"GSC"},{"name":"INSDC center name","value":"Genoscope"},{"name":"INSDC first public","value":"2014-09-15T17:02:29Z"},{"name":"INSDC last update","value":"2015-11-04T11:49:25Z"},{"name":"INSDC status","value":"public"},{"name":"Latitude End","value":"-12.9226"},{"name":"Longitude End","value":"-96.0932"},{"name":"Salinity Sensor","value":"35.544655"},{"name":"Submitter Id","value":"TARA_R100001443"},{"name":"depth","value":"50"},{"name":"env_broad_scale","value":"marine biome (ENVO:00000447)"},{"name":"env_local_scale","value":"deep chlorophyll maximum layer (ENVO:xxxxxxxx)"},{"name":"env_medium","value":"saline water (ENVO:00002010), including plankton (ENVO:xxxxxxxx)"},{"name":"env_package","value":"water"},{"name":"event date/time start","value":"2011-04-15T19:38"},{"name":"event label","value":"TARA_20110415T1938Z_100_EVENT_PUMP"},{"name":"further details","value":"tbd"},{"name":"last update date","value":"2014-05-01Z"},{"name":"latitude start","value":"-12.9723"},{"name":"longitude start","value":"-96.0122"},{"name":"nitrate sensor","value":"1.501977"},{"name":"oxygen sensor","value":"216.790338"},{"name":"project_name","value":"Tara Oceans expedition (2009-2013)"},{"name":"protocol label","value":"VIRUS_NUC-Fe_W<-0.22"},{"name":"sample collection device","value":"PUMP (High Volume Peristaltic Pump) with ECOTriplet"},{"name":"sample_name","value":"TARA_R100001443"},{"name":"sample status","value":"This version can be used to provide data discovery services"},{"name":"sampling campaign","value":"TARA_20110401Z"},{"name":"sampling platform","value":"SV Tara"},{"name":"sampling station","value":"TARA_100"},{"name":"size_frac_low","value":"<"},{"name":"size_frac_up","value":"0.22"},{"name":"temp","value":"20.649431"}],"description":{"comment":"This sample (TARA_R100001443) was collected during the Tara Oceans expedition (2009-2013) at station TARA_100 (latitudeN=-12.9723, longitudeE=-96.0122) on date/time=2011-04-15T19:38, using a PUMP (High Volume Peristaltic Pump) with ECOTriplet. The sample material (saline water (ENVO:00002010), including plankton (ENVO:xxxxxxxx)) was collected at a depth of 48-52 m, targeting a deep chlorophyll maximum layer (ENVO:xxxxxxxx) in the marine biome (ENVO:00000447). The sample was size-fractionated (<-0.22 micrometres), and stored in liquid nitrogen for later detection of virus nucleic acid sequences by pyrosequencing methods, and for later metagenomics analysis. This sample has replicate sample(s): TARA_R100001444,TARA_R100001445.","organism":{"organismName":"marine metagenome","taxId":408172},"title":"TARA_20110415T1938Z_100_EVENT_PUMP_P_D_(50 m)_VIRUS_NUC-Fe_W<-0.22_TARA_R100001443"},"lastUpdated":"2021-08-21T03:08:10.000","models":["Generic"],"owner":{"name":"EBI"},"package":"Generic.1.0","publicationDate":"2014-09-15T00:00:00.000","sampleIds":[{"db":"SRA","value":"ERS491897"}],"status":{"status":"live","when":"2015-08-10T19:56:46"},"submissionDate":"2014-09-16T09:05:55.946"},"genomeNotes":["partial"],"releaseDate":"2019-07-23","sequencingTech":"Illumina HiSeq","submitter":"Department of Microbiology, Ohio State University"},"assemblyStats":{"contigL50":1,"contigN50":33475,"gcCount":"11458","gcPercent":34.0,"numberOfComponentSequences":1,"numberOfContigs":1,"numberOfScaffolds":1,"scaffoldL50":1,"scaffoldN50":33475,"totalNumberOfChromosomes":1,"totalSequenceLength":"33475","totalUngappedLength":"33475"},"currentAccession":"GCA_009657715.1","organism":{"organismName":"Prokaryotic dsDNA virus sp.","taxId":2591644},"sourceDatabase":"SOURCE_DATABASE_GENBANK"}
{"accession":"GCA_009657735.1","annotationInfo":{"name":"Annotation submitted by Department of Microbiology, Ohio State University","provider":"Department of Microbiology, Ohio State University","releaseDate":"2019-07-29","stats":{"geneCounts":{"proteinCoding":51,"total":51}}},"assemblyInfo":{"assemblyLevel":"Complete Genome","assemblyMethod":"IDBA_ud v. 1.1","assemblyName":"ASM965773v1","assemblyStatus":"current","assemblyType":"haploid","bioprojectAccession":"PRJNA477650","bioprojectLineage":[{"bioprojects":[{"accession":"PRJNA477650","parentAccessions":["PRJEB402"],"title":"Genomes from the Global Ocean Virome v1"},{"accession":"PRJEB402","title":"Tara-oceans samples barcoding and shotgun sequencing"}]}],"biosample":{"accession":"SAMEA2621564","attributes":[{"name":"Chlorophyll Sensor","value":"0.010087"},{"name":"Citation","value":"tbd"},{"name":"ENA first public","value":"2014-09-15"},{"name":"ENA last update","value":"2015-11-04"},{"name":"ENA-CHECKLIST","value":"ERC000030"},{"name":"Event Date/Time End","value":"2011-01-07T12:55"},{"name":"External Id","value":"SAMEA2621564"},{"name":"INSDC center alias","value":"GSC"},{"name":"INSDC center name","value":"Genoscope"},{"name":"INSDC first public","value":"2014-09-15T17:02:29Z"},{"name":"INSDC last update","value":"2015-11-04T11:49:13Z"},{"name":"INSDC status","value":"public"},{"name":"Latitude End","value":"-61.9898"},{"name":"Longitude End","value":"-49.3613"},{"name":"Salinity Sensor","value":"34.67996"},{"name":"Submitter Id","value":"TARA_R100001244"},{"name":"depth","value":"790"},{"name":"env_broad_scale","value":"marine biome (ENVO:00000447)"},{"name":"env_local_scale","value":"mesopelagic zone (ENVO:00000213)"},{"name":"env_medium","value":"saline water (ENVO:00002010), including plankton (ENVO:xxxxxxxx)"},{"name":"env_package","value":"water"},{"name":"event date/time start","value":"2011-01-07T10:39:47"},{"name":"event label","value":"TARA_20110107T1041Z_085_Combined-EVENTS_CAST"},{"name":"further details","value":"tbd"},{"name":"last update date","value":"2014-05-01Z"},{"name":"latitude start","value":"-61.9689"},{"name":"longitude start","value":"-49.5017"},{"name":"marine region","value":"(search radius=5 degrees) Marine Province:Scotia Sea (MRGID:21742), Marine Ecoregion:South Orkney Islands (MRGID:21928)"},{"name":"nitrate sensor","value":"38.821249"},{"name":"oxygen sensor","value":"203.8394"},{"name":"project_name","value":"Tara Oceans expedition (2009-2013)"},{"name":"protocol label","value":"VIRUS_NUC-Fe_W<-0.22"},{"name":"sample collection device","value":"ROSETTE sampler with CTD (sbe9C) and 10 Niskin bottles"},{"name":"sample_name","value":"TARA_R100001244"},{"name":"sample status","value":"This version can be used to provide data discovery services"},{"name":"sampling campaign","value":"TARA_20101231Z"},{"name":"sampling platform","value":"SV Tara"},{"name":"sampling station","value":"TARA_085"},{"name":"size_frac_low","value":"<"},{"name":"size_frac_up","value":"0.22"},{"name":"temp","value":"0.45883"}],"description":{"comment":"This sample (TARA_R100001244) was collected during the Tara Oceans expedition (2009-2013) at station TARA_085 (latitudeN=-61.9689, longitudeE=-49.5017) on date/time=2011-01-07T10:39:47, using a ROSETTE sampler with CTD (sbe9C) and 10 Niskin bottles. The sample material (saline water (ENVO:00002010), including plankton (ENVO:xxxxxxxx)) was collected at a depth of 782-800 m, targeting a mesopelagic zone (ENVO:00000213) in the marine biome (ENVO:00000447). The sample was size-fractionated (<-0.22 micrometres), and stored in liquid nitrogen for later detection of virus nucleic acid sequences by pyrosequencing methods, and for later metagenomics analysis. This sample has replicate sample(s): TARA_R100001245,TARA_R100001246.","organism":{"organismName":"marine metagenome","taxId":408172},"title":"TARA_20110107T1041Z_085_Combined-EVENTS_CAST_MB_M_(790 m)_VIRUS_NUC-Fe_W<-0.22_TARA_R100001244"},"lastUpdated":"2021-08-21T03:08:08.000","models":["Generic"],"owner":{"name":"EBI"},"package":"Generic.1.0","publicationDate":"2014-09-15T00:00:00.000","sampleIds":[{"db":"SRA","value":"ERS491123"}],"status":{"status":"live","when":"2015-08-10T19:56:46"},"submissionDate":"2014-09-16T09:05:55.696"},"releaseDate":"2019-07-23","sequencingTech":"Illumina HiSeq","submitter":"Department of Microbiology, Ohio State University"},"assemblyStats":{"contigL50":1,"contigN50":34249,"gcCount":"13497","gcPercent":39.5,"numberOfComponentSequences":1,"numberOfContigs":1,"numberOfScaffolds":1,"scaffoldL50":1,"scaffoldN50":34249,"totalNumberOfChromosomes":1,"totalSequenceLength":"34249","totalUngappedLength":"34249"},"currentAccession":"GCA_009657735.1","organism":{"organismName":"Prokaryotic dsDNA virus sp.","taxId":2591644},"sourceDatabase":"SOURCE_DATABASE_GENBANK"}
{"accession":"GCA_009657755.1","annotationInfo":{"name":"Annotation submitted by Department of Microbiology, Ohio State University","provider":"Department of Microbiology, Ohio State University","releaseDate":"2019-07-29","stats":{"geneCounts":{"proteinCoding":212,"total":212}}},"assemblyInfo":{"assemblyLevel":"Complete Genome","assemblyMethod":"IDBA_ud v. 1.1","assemblyName":"ASM965775v1","assemblyStatus":"current","assemblyType":"haploid","bioprojectAccession":"PRJNA477650","bioprojectLineage":[{"bioprojects":[{"accession":"PRJNA477650","parentAccessions":["PRJEB402"],"title":"Genomes from the Global Ocean Virome v1"},{"accession":"PRJEB402","title":"Tara-oceans samples barcoding and shotgun sequencing"}]}],"biosample":{"accession":"SAMEA2622832","attributes":[{"name":"Chlorophyll Sensor","value":"0.233673"},{"name":"Citation","value":"tbd"},{"name":"ENA first public","value":"2014-09-15"},{"name":"ENA last update","value":"2015-11-04"},{"name":"ENA-CHECKLIST","value":"ERC000030"},{"name":"Event Date/Time End","value":"2011-08-08T19:54"},{"name":"External Id","value":"SAMEA2622832"},{"name":"INSDC center alias","value":"GSC"},{"name":"INSDC center name","value":"Genoscope"},{"name":"INSDC first public","value":"2014-09-15T17:02:29Z"},{"name":"INSDC last update","value":"2015-11-04T11:48:55Z"},{"name":"INSDC status","value":"public"},{"name":"Latitude End","value":"-8.895"},{"name":"Longitude End","value":"-142.6228"},{"name":"Salinity Sensor","value":"35.427733"},{"name":"Submitter Id","value":"TARA_R100000805"},{"name":"depth","value":"5"},{"name":"env_broad_scale","value":"marine biome (ENVO:00000447)"},{"name":"env_local_scale","value":"surface water layer (ENVO:00002042)"},{"name":"env_medium","value":"saline water (ENVO:00002010), including plankton (ENVO:xxxxxxxx)"},{"name":"env_package","value":"water"},{"name":"event date/time start","value":"2011-08-08T17:33"},{"name":"event label","value":"TARA_20110808T1733Z_125_EVENT_PUMP"},{"name":"further details","value":"tbd"},{"name":"last update date","value":"2014-05-01Z"},{"name":"latitude start","value":"-8.9111"},{"name":"longitude start","value":"-142.5571"},{"name":"marine region","value":"(search radius=5 degrees) Marine Province:Marquesas (MRGID:21741), Marine Ecoregion:Marquesas (MRGID:21741)"},{"name":"nitrate sensor","value":"4.985942"},{"name":"oxygen sensor","value":"187.302833"},{"name":"project_name","value":"Tara Oceans expedition (2009-2013)"},{"name":"protocol label","value":"VIRUS_NUC-Fe_W<-0.22"},{"name":"sample collection device","value":"PUMP (High Volume Peristaltic Pump)"},{"name":"sample_name","value":"TARA_R100000805"},{"name":"sample status","value":"This version can be used to provide data discovery services"},{"name":"sampling campaign","value":"TARA_20110726Z"},{"name":"sampling platform","value":"SV Tara"},{"name":"sampling station","value":"TARA_125"},{"name":"size_frac_low","value":"<"},{"name":"size_frac_up","value":"0.22"},{"name":"temp","value":"26.780158"}],"description":{"comment":"This sample (TARA_R100000805) was collected during the Tara Oceans expedition (2009-2013) at station TARA_125 (latitudeN=-8.9111, longitudeE=-142.5571) on date/time=2011-08-08T17:33, using a PUMP (High Volume Peristaltic Pump). The sample material (saline water (ENVO:00002010), including plankton (ENVO:xxxxxxxx)) was collected at a depth of 3-7 m, targeting a surface water layer (ENVO:00002042) in the marine biome (ENVO:00000447). The sample was size-fractionated (<-0.22 micrometres), and stored in liquid nitrogen for later detection of virus nucleic acid sequences by pyrosequencing methods, and for later metagenomics analysis.","organism":{"organismName":"marine metagenome","taxId":408172},"title":"TARA_20110808T1733Z_125_EVENT_PUMP_P_S_(5 m)_VIRUS_NUC-Fe_W<-0.22_TARA_R100000805"},"lastUpdated":"2021-08-21T03:08:15.000","models":["Generic"],"owner":{"name":"EBI"},"package":"Generic.1.0","publicationDate":"2014-09-15T00:00:00.000","sampleIds":[{"db":"SRA","value":"ERS492903"}],"status":{"status":"live","when":"2015-08-10T19:56:47"},"submissionDate":"2014-09-16T09:05:58.030"},"releaseDate":"2019-07-23","sequencingTech":"Illumina HiSeq","submitter":"Department of Microbiology, Ohio State University"},"assemblyStats":{"contigL50":1,"contigN50":184800,"gcCount":"74096","gcPercent":40.0,"numberOfComponentSequences":1,"numberOfContigs":1,"numberOfScaffolds":1,"scaffoldL50":1,"scaffoldN50":184800,"totalNumberOfChromosomes":1,"totalSequenceLength":"184800","totalUngappedLength":"184800"},"currentAccession":"GCA_009657755.1","organism":{"organismName":"Prokaryotic dsDNA virus sp.","taxId":2591644},"sourceDatabase":"SOURCE_DATABASE_GENBANK"}
{"accession":"GCA_009657775.1","annotationInfo":{"name":"Annotation submitted by Department of Microbiology, Ohio State University","provider":"Department of Microbiology, Ohio State University","releaseDate":"2019-07-29","stats":{"geneCounts":{"proteinCoding":43,"total":43}}},"assemblyInfo":{"assemblyLevel":"Chromosome","assemblyMethod":"IDBA_ud v. 1.1","assemblyName":"ASM965777v1","assemblyStatus":"current","assemblyType":"haploid","atypical":{"isAtypical":true,"warnings":["partial"]},"bioprojectAccession":"PRJNA477650","bioprojectLineage":[{"bioprojects":[{"accession":"PRJNA477650","parentAccessions":["PRJEB402"],"title":"Genomes from the Global Ocean Virome v1"},{"accession":"PRJEB402","title":"Tara-oceans samples barcoding and shotgun sequencing"}]}],"biosample":{"accession":"SAMEA2620078","attributes":[{"name":"Chlorophyll Sensor","value":"0.099089"},{"name":"Citation","value":"tbd"},{"name":"ENA first public","value":"2014-09-05"},{"name":"ENA last update","value":"2015-11-04"},{"name":"ENA-CHECKLIST","value":"ERC000030"},{"name":"Event Date/Time End","value":"2010-03-18T08:32"},{"name":"External Id","value":"SAMEA2620078"},{"name":"INSDC center alias","value":"GSC"},{"name":"INSDC center name","value":"Genoscope"},{"name":"INSDC first public","value":"2014-09-05T17:01:01Z"},{"name":"INSDC last update","value":"2015-11-04T11:48:15Z"},{"name":"INSDC status","value":"public"},{"name":"Latitude End","value":"18.5706"},{"name":"Longitude End","value":"66.5023"},{"name":"Salinity Sensor","value":"36.285367"},{"name":"Submitter Id","value":"TARA_R100000479"},{"name":"depth","value":"5"},{"name":"env_broad_scale","value":"marine biome (ENVO:00000447)"},{"name":"env_local_scale","value":"surface water layer (ENVO:00002042)"},{"name":"env_medium","value":"saline water (ENVO:00002010), including plankton (ENVO:xxxxxxxx)"},{"name":"env_package","value":"water"},{"name":"event date/time start","value":"2010-03-18T04:27"},{"name":"event label","value":"TARA_20100318T0427Z_039_EVENT_PUMP"},{"name":"further details","value":"tbd"},{"name":"last update date","value":"2014-05-01Z"},{"name":"latitude start","value":"18.5918"},{"name":"longitude start","value":"66.622"},{"name":"nitrate sensor","value":"-1.415582"},{"name":"oxygen sensor","value":"193.3535"},{"name":"project_name","value":"Tara Oceans expedition (2009-2013)"},{"name":"protocol label","value":"VIRUS_NUC-Fe_W<-0.22"},{"name":"sample collection device","value":"PUMP (High Volume Peristaltic Pump)"},{"name":"sample_name","value":"TARA_R100000479"},{"name":"sample status","value":"This version can be used to provide data discovery services"},{"name":"sampling campaign","value":"TARA_20100309Z"},{"name":"sampling platform","value":"SV Tara"},{"name":"sampling station","value":"TARA_039"},{"name":"size_frac_low","value":"<"},{"name":"size_frac_up","value":"0.22"},{"name":"temp","value":"26.81765"}],"description":{"comment":"This sample (TARA_R100000479) was collected during the Tara Oceans expedition (2009-2013) at station TARA_039 (latitudeN=18.5918, longitudeE=66.622) on date/time=2010-03-18T04:27, using a PUMP (High Volume Peristaltic Pump). The sample material (saline water (ENVO:00002010), including plankton (ENVO:xxxxxxxx)) was collected at a depth of 3-7 m, targeting a surface water layer (ENVO:00002042) in the marine biome (ENVO:00000447). The sample was size-fractionated (<-0.22 micrometres), and stored in liquid nitrogen for later detection of virus nucleic acid sequences by pyrosequencing methods, and for later metagenomics analysis. This sample has replicate sample(s): TARA_R100000480,TARA_R100000481.","organism":{"organismName":"marine metagenome","taxId":408172},"title":"TARA_20100318T0427Z_039_EVENT_PUMP_P_S_(5 m)_VIRUS_NUC-Fe_W<-0.22_TARA_R100000479"},"lastUpdated":"2021-08-21T03:07:56.000","models":["Generic"],"owner":{"name":"EBI"},"package":"Generic.1.0","publicationDate":"2014-09-05T00:00:00.000","sampleIds":[{"db":"SRA","value":"ERS488892"}],"status":{"status":"live","when":"2015-08-10T19:55:59"},"submissionDate":"2014-09-07T08:05:46.140"},"genomeNotes":["partial"],"releaseDate":"2019-07-23","sequencingTech":"Illumina HiSeq","submitter":"Department of Microbiology, Ohio State University"},"assemblyStats":{"contigL50":1,"contigN50":31239,"gcCount":"9597","gcPercent":30.5,"numberOfComponentSequences":1,"numberOfContigs":1,"numberOfScaffolds":1,"scaffoldL50":1,"scaffoldN50":31239,"totalNumberOfChromosomes":1,"totalSequenceLength":"31239","totalUngappedLength":"31239"},"currentAccession":"GCA_009657775.1","organism":{"organismName":"Prokaryotic dsDNA virus sp.","taxId":2591644},"sourceDatabase":"SOURCE_DATABASE_GENBANK"}
{"accession":"GCA_009657795.1","annotationInfo":{"name":"Annotation submitted by Department of Microbiology, Ohio State University","provider":"Department of Microbiology, Ohio State University","releaseDate":"2019-07-28","stats":{"geneCounts":{"proteinCoding":53,"total":53}}},"assemblyInfo":{"assemblyLevel":"Complete Genome","assemblyMethod":"IDBA_ud v. 1.1","assemblyName":"ASM965779v1","assemblyStatus":"current","assemblyType":"haploid","bioprojectAccession":"PRJNA477650","bioprojectLineage":[{"bioprojects":[{"accession":"PRJNA477650","parentAccessions":["PRJEB402"],"title":"Genomes from the Global Ocean Virome v1"},{"accession":"PRJEB402","title":"Tara-oceans samples barcoding and shotgun sequencing"}]}],"biosample":{"accession":"SAMEA2621213","attributes":[{"name":"Chlorophyll Sensor","value":"0.033622"},{"name":"Citation","value":"tbd"},{"name":"ENA first public","value":"2014-09-05"},{"name":"ENA last update","value":"2015-11-04"},{"name":"ENA-CHECKLIST","value":"ERC000030"},{"name":"Event Date/Time End","value":"2010-10-16T12:37"},{"name":"External Id","value":"SAMEA2621213"},{"name":"INSDC center alias","value":"GSC"},{"name":"INSDC center name","value":"Genoscope"},{"name":"INSDC first public","value":"2014-09-05T17:01:02Z"},{"name":"INSDC last update","value":"2015-11-04T11:49:36Z"},{"name":"INSDC status","value":"public"},{"name":"Latitude End","value":"-21.0073"},{"name":"Longitude End","value":"-35.3344"},{"name":"Salinity Sensor","value":"37.101367"},{"name":"Submitter Id","value":"TARA_R100001126"},{"name":"depth","value":"5"},{"name":"env_broad_scale","value":"marine biome (ENVO:00000447)"},{"name":"env_local_scale","value":"surface water layer (ENVO:00002042)"},{"name":"env_medium","value":"saline water (ENVO:00002010), including plankton (ENVO:xxxxxxxx)"},{"name":"env_package","value":"water"},{"name":"event date/time start","value":"2010-10-16T09:55"},{"name":"event label","value":"TARA_20101016T0955Z_076_EVENT_PUMP"},{"name":"further details","value":"tbd"},{"name":"last update date","value":"2014-05-01Z"},{"name":"latitude start","value":"-20.9354"},{"name":"longitude start","value":"-35.1803"},{"name":"marine region","value":"(search radius=5 degrees) Marine Ecoregion:Trindade and Martin Vaz Islands (MRGID:21989), Marine Ecoregion:Eastern Brazil (MRGID:21990)"},{"name":"nitrate sensor","value":"0.030608"},{"name":"oxygen sensor","value":"206.194333"},{"name":"project_name","value":"Tara Oceans expedition (2009-2013)"},{"name":"protocol label","value":"VIRUS_NUC-Fe_W<-0.22"},{"name":"sample collection device","value":"PUMP (High Volume Peristaltic Pump)"},{"name":"sample_name","value":"TARA_R100001126"},{"name":"sample status","value":"This version can be used to provide data discovery services"},{"name":"sampling campaign","value":"TARA_20101003Z"},{"name":"sampling platform","value":"SV Tara"},{"name":"sampling station","value":"TARA_076"},{"name":"size_frac_low","value":"<"},{"name":"size_frac_up","value":"0.22"},{"name":"temp","value":"23.349542"}],"description":{"comment":"This sample (TARA_R100001126) was collected during the Tara Oceans expedition (2009-2013) at station TARA_076 (latitudeN=-20.9354, longitudeE=-35.1803) on date/time=2010-10-16T09:55, using a PUMP (High Volume Peristaltic Pump). The sample material (saline water (ENVO:00002010), including plankton (ENVO:xxxxxxxx)) was collected at a depth of 3-7 m, targeting a surface water layer (ENVO:00002042) in the marine biome (ENVO:00000447). The sample was size-fractionated (<-0.22 micrometres), and stored in liquid nitrogen for later detection of virus nucleic acid sequences by pyrosequencing methods, and for later metagenomics analysis. This sample has replicate sample(s): TARA_R100001127,TARA_R100001128.","organism":{"organismName":"marine metagenome","taxId":408172},"title":"TARA_20101016T0955Z_076_EVENT_PUMP_P_S_(5 m)_VIRUS_NUC-Fe_W<-0.22_TARA_R100001126"},"lastUpdated":"2021-08-21T03:08:03.000","models":["Generic"],"owner":{"name":"EBI"},"package":"Generic.1.0","publicationDate":"2014-09-05T00:00:00.000","sampleIds":[{"db":"SRA","value":"ERS490557"}],"status":{"status":"live","when":"2015-08-10T19:56:01"},"submissionDate":"2014-09-07T08:05:51.280"},"releaseDate":"2019-07-23","sequencingTech":"Illumina HiSeq","submitter":"Department of Microbiology, Ohio State University"},"assemblyStats":{"contigL50":1,"contigN50":54628,"gcCount":"16462","gcPercent":30.0,"numberOfComponentSequences":1,"numberOfContigs":1,"numberOfScaffolds":1,"scaffoldL50":1,"scaffoldN50":54628,"totalNumberOfChromosomes":1,"totalSequenceLength":"54628","totalUngappedLength":"54628"},"currentAccession":"GCA_009657795.1","organism":{"organismName":"Prokaryotic dsDNA virus sp.","taxId":2591644},"sourceDatabase":"SOURCE_DATABASE_GENBANK"}
{"accession":"GCA_009657815.1","annotationInfo":{"name":"Annotation submitted by Department of Microbiology, Ohio State University","provider":"Department of Microbiology, Ohio State University","releaseDate":"2019-07-29","stats":{"geneCounts":{"proteinCoding":63,"total":63}}},"assemblyInfo":{"assemblyLevel":"Complete Genome","assemblyMethod":"IDBA_ud v. 1.1","assemblyName":"ASM965781v1","assemblyStatus":"current","assemblyType":"haploid","bioprojectAccession":"PRJNA477650","bioprojectLineage":[{"bioprojects":[{"accession":"PRJNA477650","parentAccessions":["PRJEB402"],"title":"Genomes from the Global Ocean Virome v1"},{"accession":"PRJEB402","title":"Tara-oceans samples barcoding and shotgun sequencing"}]}],"biosample":{"accession":"SAMEA2622685","attributes":[{"name":"Chlorophyll Sensor","value":"0"},{"name":"Citation","value":"tbd"},{"name":"ENA first public","value":"2014-09-15"},{"name":"ENA last update","value":"2015-11-04"},{"name":"ENA-CHECKLIST","value":"ERC000030"},{"name":"Event Date/Time End","value":"2011-07-28T03:26"},{"name":"External Id","value":"SAMEA2622685"},{"name":"INSDC center alias","value":"GSC"},{"name":"INSDC center name","value":"Genoscope"},{"name":"INSDC first public","value":"2014-09-15T17:02:29Z"},{"name":"INSDC last update","value":"2015-11-04T11:48:55Z"},{"name":"INSDC status","value":"public"},{"name":"Latitude End","value":"-8.978"},{"name":"Longitude End","value":"-139.2432"},{"name":"Salinity Sensor","value":"34.580675"},{"name":"Submitter Id","value":"TARA_R100000687"},{"name":"depth","value":"600"},{"name":"env_broad_scale","value":"marine biome (ENVO:00000447)"},{"name":"env_local_scale","value":"mesopelagic zone (ENVO:00000213)"},{"name":"env_medium","value":"saline water (ENVO:00002010), including plankton (ENVO:xxxxxxxx)"},{"name":"env_package","value":"water"},{"name":"event date/time start","value":"2011-07-27T19:28:43"},{"name":"event label","value":"TARA_20110727T1932Z_122_Combined-EVENTS_CAST"},{"name":"further details","value":"tbd"},{"name":"last update date","value":"2014-05-01Z"},{"name":"latitude start","value":"-8.9729"},{"name":"longitude start","value":"-139.2393"},{"name":"marine region","value":"(search radius=5 degrees) Marine Province:Marquesas (MRGID:21741), Marine Ecoregion:Marquesas (MRGID:21741)"},{"name":"nitrate sensor","value":"42.53205"},{"name":"oxygen sensor","value":"38.115125"},{"name":"project_name","value":"Tara Oceans expedition (2009-2013)"},{"name":"protocol label","value":"VIRUS_NUC-Fe_W<-0.22"},{"name":"sample collection device","value":"ROSETTE sampler with CTD (sbe9C) and 10 Niskin bottles"},{"name":"sample_name","value":"TARA_R100000687"},{"name":"sample status","value":"This version can be used to provide data discovery services"},{"name":"sampling campaign","value":"TARA_20110726Z"},{"name":"sampling platform","value":"SV Tara"},{"name":"sampling station","value":"TARA_122"},{"name":"size_frac_low","value":"<"},{"name":"size_frac_up","value":"0.22"},{"name":"temp","value":"7.212238"}],"description":{"comment":"This sample (TARA_R100000687) was collected during the Tara Oceans expedition (2009-2013) at station TARA_122 (latitudeN=-8.9729, longitudeE=-139.2393) on date/time=2011-07-27T19:28:43, using a ROSETTE sampler with CTD (sbe9C) and 10 Niskin bottles. The sample material (saline water (ENVO:00002010), including plankton (ENVO:xxxxxxxx)) was collected at a depth of 600-600 m, targeting a mesopelagic zone (ENVO:00000213) in the marine biome (ENVO:00000447). The sample was size-fractionated (<-0.22 micrometres), and stored in liquid nitrogen for later detection of virus nucleic acid sequences by pyrosequencing methods, and for later metagenomics analysis.","organism":{"organismName":"marine metagenome","taxId":408172},"title":"TARA_20110727T1932Z_122_Combined-EVENTS_CAST_MB_M_(600 m)_VIRUS_NUC-Fe_W<-0.22_TARA_R100000687"},"lastUpdated":"2021-08-21T03:08:13.000","models":["Generic"],"owner":{"name":"EBI"},"package":"Generic.1.0","publicationDate":"2014-09-15T00:00:00.000","sampleIds":[{"db":"SRA","value":"ERS492692"}],"status":{"status":"live","when":"2015-08-10T19:56:46"},"submissionDate":"2014-09-16T09:05:57.366"},"releaseDate":"2019-07-23","sequencingTech":"Illumina HiSeq","submitter":"Department of Microbiology, Ohio State University"},"assemblyStats":{"contigL50":1,"contigN50":68733,"gcCount":"42577","gcPercent":62.0,"numberOfComponentSequences":1,"numberOfContigs":1,"numberOfScaffolds":1,"scaffoldL50":1,"scaffoldN50":68733,"totalNumberOfChromosomes":1,"totalSequenceLength":"68733","totalUngappedLength":"68733"},"currentAccession":"GCA_009657815.1","organism":{"organismName":"Prokaryotic dsDNA virus sp.","taxId":2591644},"sourceDatabase":"SOURCE_DATABASE_GENBANK"}
{"accession":"GCA_009657835.1","annotationInfo":{"name":"Annotation submitted by Department of Microbiology, Ohio State University","provider":"Department of Microbiology, Ohio State University","releaseDate":"2019-07-29","stats":{"geneCounts":{"proteinCoding":48,"total":48}}},"assemblyInfo":{"assemblyLevel":"Chromosome","assemblyMethod":"IDBA_ud v. 1.1","assemblyName":"ASM965783v1","assemblyStatus":"current","assemblyType":"haploid","atypical":{"isAtypical":true,"warnings":["partial"]},"bioprojectAccession":"PRJNA477650","bioprojectLineage":[{"bioprojects":[{"accession":"PRJNA477650","parentAccessions":["PRJEB402"],"title":"Genomes from the Global Ocean Virome v1"},{"accession":"PRJEB402","title":"Tara-oceans samples barcoding and shotgun sequencing"}]}],"biosample":{"accession":"SAMEA2620027","attributes":[{"name":"Chlorophyll Sensor","value":"0.604752"},{"name":"Citation","value":"tbd"},{"name":"ENA first public","value":"2014-09-05"},{"name":"ENA last update","value":"2015-11-04"},{"name":"ENA-CHECKLIST","value":"ERC000030"},{"name":"Event Date/Time End","value":"2010-03-15T12:46"},{"name":"External Id","value":"SAMEA2620027"},{"name":"INSDC center alias","value":"GSC"},{"name":"INSDC center name","value":"Genoscope"},{"name":"INSDC first public","value":"2014-09-05T17:01:01Z"},{"name":"INSDC last update","value":"2015-11-04T11:48:16Z"},{"name":"INSDC status","value":"public"},{"name":"Latitude End","value":"19.0108"},{"name":"Longitude End","value":"64.532"},{"name":"Salinity Sensor","value":"99999"},{"name":"Submitter Id","value":"TARA_R100000084"},{"name":"depth","value":"25"},{"name":"env_broad_scale","value":"marine biome (ENVO:00000447)"},{"name":"env_local_scale","value":"deep chlorophyll maximum layer (ENVO:xxxxxxxx)"},{"name":"env_medium","value":"saline water (ENVO:00002010), including plankton (ENVO:xxxxxxxx)"},{"name":"env_package","value":"water"},{"name":"event date/time start","value":"2010-03-15T11:18"},{"name":"event label","value":"TARA_20100315T1118Z_038_EVENT_PUMP"},{"name":"further details","value":"tbd"},{"name":"last update date","value":"2014-05-01Z"},{"name":"latitude start","value":"19.0284"},{"name":"longitude start","value":"64.5126"},{"name":"nitrate sensor","value":"1.230122"},{"name":"oxygen sensor","value":"154.699917"},{"name":"project_name","value":"Tara Oceans expedition (2009-2013)"},{"name":"protocol label","value":"VIRUS_NUC-Fe_W<-0.22"},{"name":"sample collection device","value":"PUMP (High Volume Peristaltic Pump) with ECOTriplet"},{"name":"sample_name","value":"TARA_R100000084"},{"name":"sample status","value":"This version can be used to provide data discovery services"},{"name":"sampling campaign","value":"TARA_20100309Z"},{"name":"sampling platform","value":"SV Tara"},{"name":"sampling station","value":"TARA_038"},{"name":"size_frac_low","value":"<"},{"name":"size_frac_up","value":"0.22"},{"name":"temp","value":"25.494408"}],"description":{"comment":"This sample (TARA_R100000084) was collected during the Tara Oceans expedition (2009-2013) at station TARA_038 (latitudeN=19.0284, longitudeE=64.5126) on date/time=2010-03-15T11:18, using a PUMP (High Volume Peristaltic Pump) with ECOTriplet. The sample material (saline water (ENVO:00002010), including plankton (ENVO:xxxxxxxx)) was collected at a depth of 23-27 m, targeting a deep chlorophyll maximum layer (ENVO:xxxxxxxx) in the marine biome (ENVO:00000447). The sample was size-fractionated (<-0.22 micrometres), and stored in liquid nitrogen for later detection of virus nucleic acid sequences by pyrosequencing methods, and for later metagenomics analysis. This sample has replicate sample(s): TARA_R100000085,TARA_R100000086.","organism":{"organismName":"marine metagenome","taxId":408172},"title":"TARA_20100315T1118Z_038_EVENT_PUMP_P_D_(25 m)_VIRUS_NUC-Fe_W<-0.22_TARA_R100000084"},"lastUpdated":"2021-08-21T03:07:56.000","models":["Generic"],"owner":{"name":"EBI"},"package":"Generic.1.0","publicationDate":"2014-09-05T00:00:00.000","sampleIds":[{"db":"SRA","value":"ERS488836"}],"status":{"status":"live","when":"2015-08-10T19:55:59"},"submissionDate":"2014-09-07T08:05:45.776"},"genomeNotes":["partial"],"releaseDate":"2019-07-23","sequencingTech":"Illumina HiSeq","submitter":"Department of Microbiology, Ohio State University"},"assemblyStats":{"contigL50":1,"contigN50":29429,"gcCount":"8596","gcPercent":29.0,"numberOfComponentSequences":1,"numberOfContigs":1,"numberOfScaffolds":1,"scaffoldL50":1,"scaffoldN50":29429,"totalNumberOfChromosomes":1,"totalSequenceLength":"29429","totalUngappedLength":"29429"},"currentAccession":"GCA_009657835.1","organism":{"organismName":"Prokaryotic dsDNA virus sp.","taxId":2591644},"sourceDatabase":"SOURCE_DATABASE_GENBANK"}
{"accession":"GCA_009657855.1","annotationInfo":{"name":"Annotation submitted by Department of Microbiology, Ohio State University","provider":"Department of Microbiology, Ohio State University","releaseDate":"2019-07-29","stats":{"geneCounts":{"proteinCoding":74,"total":74}}},"assemblyInfo":{"assemblyLevel":"Complete Genome","assemblyMethod":"IDBA_ud v. 1.1","assemblyName":"ASM965785v1","assemblyStatus":"current","assemblyType":"haploid","bioprojectAccession":"PRJNA477650","bioprojectLineage":[{"bioprojects":[{"accession":"PRJNA477650","parentAccessions":["PRJEB402"],"title":"Genomes from the Global Ocean Virome v1"},{"accession":"PRJEB402","title":"Tara-oceans samples barcoding and shotgun sequencing"}]}],"biosample":{"accession":"SAMEA2621247","attributes":[{"name":"Chlorophyll Sensor","value":"0"},{"name":"Citation","value":"tbd"},{"name":"ENA first public","value":"2014-09-15"},{"name":"ENA last update","value":"2015-11-04"},{"name":"ENA-CHECKLIST","value":"ERC000030"},{"name":"Event Date/Time End","value":"2010-10-17T13:37"},{"name":"External Id","value":"SAMEA2621247"},{"name":"INSDC center alias","value":"GSC"},{"name":"INSDC center name","value":"Genoscope"},{"name":"INSDC first public","value":"2014-09-15T17:02:29Z"},{"name":"INSDC last update","value":"2015-11-04T11:49:41Z"},{"name":"INSDC status","value":"public"},{"name":"Latitude End","value":"-20.9724"},{"name":"Longitude End","value":"-35.2742"},{"name":"Salinity Sensor","value":"34.369275"},{"name":"Submitter Id","value":"TARA_R100001132"},{"name":"depth","value":"800"},{"name":"env_broad_scale","value":"marine biome (ENVO:00000447)"},{"name":"env_local_scale","value":"mesopelagic zone (ENVO:00000213)"},{"name":"env_medium","value":"saline water (ENVO:00002010), including plankton (ENVO:xxxxxxxx)"},{"name":"env_package","value":"water"},{"name":"event date/time start","value":"2010-10-17T09:05:05"},{"name":"event label","value":"TARA_20101017T0905Z_076_Combined-EVENTS_CAST"},{"name":"further details","value":"tbd"},{"name":"last update date","value":"2014-05-01Z"},{"name":"latitude start","value":"-20.9315"},{"name":"longitude start","value":"-35.1794"},{"name":"marine region","value":"(search radius=5 degrees) Marine Ecoregion:Trindade and Martin Vaz Islands (MRGID:21989), Marine Ecoregion:Eastern Brazil (MRGID:21990)"},{"name":"nitrate sensor","value":"34.589515"},{"name":"oxygen sensor","value":"192.1655"},{"name":"project_name","value":"Tara Oceans expedition (2009-2013)"},{"name":"protocol label","value":"VIRUS_NUC-Fe_W<-0.22"},{"name":"sample collection device","value":"ROSETTE sampler with CTD (sbe9C) and 10 Niskin bottles"},{"name":"sample_name","value":"TARA_R100001132"},{"name":"sample status","value":"This version can be used to provide data discovery services"},{"name":"sampling campaign","value":"TARA_20101003Z"},{"name":"sampling platform","value":"SV Tara"},{"name":"sampling station","value":"TARA_076"},{"name":"size_frac_low","value":"<"},{"name":"size_frac_up","value":"0.22"},{"name":"temp","value":"4.749588"}],"description":{"comment":"This sample (TARA_R100001132) was collected during the Tara Oceans expedition (2009-2013) at station TARA_076 (latitudeN=-20.9315, longitudeE=-35.1794) on date/time=2010-10-17T09:05:05, using a ROSETTE sampler with CTD (sbe9C) and 10 Niskin bottles. The sample material (saline water (ENVO:00002010), including plankton (ENVO:xxxxxxxx)) was collected at a depth of 800-800 m, targeting a mesopelagic zone (ENVO:00000213) in the marine biome (ENVO:00000447). The sample was size-fractionated (<-0.22 micrometres), and stored in liquid nitrogen for later detection of virus nucleic acid sequences by pyrosequencing methods, and for later metagenomics analysis. This sample has replicate sample(s): TARA_R100001133,TARA_R100001134.","organism":{"organismName":"marine metagenome","taxId":408172},"title":"TARA_20101017T0905Z_076_Combined-EVENTS_CAST_MB_M_(800 m)_VIRUS_NUC-Fe_W<-0.22_TARA_R100001132"},"lastUpdated":"2021-08-21T03:08:03.000","models":["Generic"],"owner":{"name":"EBI"},"package":"Generic.1.0","publicationDate":"2014-09-15T00:00:00.000","sampleIds":[{"db":"SRA","value":"ERS490648"}],"status":{"status":"live","when":"2015-08-10T19:56:45"},"submissionDate":"2014-09-16T09:05:53.790"},"releaseDate":"2019-07-23","sequencingTech":"Illumina HiSeq","submitter":"Department of Microbiology, Ohio State University"},"assemblyStats":{"contigL50":1,"contigN50":48638,"gcCount":"29091","gcPercent":60.0,"numberOfComponentSequences":1,"numberOfContigs":1,"numberOfScaffolds":1,"scaffoldL50":1,"scaffoldN50":48638,"totalNumberOfChromosomes":1,"totalSequenceLength":"48638","totalUngappedLength":"48638"},"currentAccession":"GCA_009657855.1","organism":{"organismName":"Prokaryotic dsDNA virus sp.","taxId":2591644},"sourceDatabase":"SOURCE_DATABASE_GENBANK"}
{"accession":"GCA_009657875.1","annotationInfo":{"name":"Annotation submitted by Department of Microbiology, Ohio State University","provider":"Department of Microbiology, Ohio State University","releaseDate":"2019-07-29","stats":{"geneCounts":{"proteinCoding":70,"total":70}}},"assemblyInfo":{"assemblyLevel":"Chromosome","assemblyMethod":"IDBA_ud v. 1.1","assemblyName":"ASM965787v1","assemblyStatus":"current","assemblyType":"haploid","atypical":{"isAtypical":true,"warnings":["partial"]},"bioprojectAccession":"PRJNA477650","bioprojectLineage":[{"bioprojects":[{"accession":"PRJNA477650","parentAccessions":["PRJEB402"],"title":"Genomes from the Global Ocean Virome v1"},{"accession":"PRJEB402","title":"Tara-oceans samples barcoding and shotgun sequencing"}]}],"biosample":{"accession":"SAMEA2621416","attributes":[{"name":"Chlorophyll Sensor","value":"0.310844"},{"name":"Citation","value":"tbd"},{"name":"ENA first public","value":"2014-09-15"},{"name":"ENA last update","value":"2015-11-04"},{"name":"ENA-CHECKLIST","value":"ERC000030"},{"name":"Event Date/Time End","value":"2010-12-06T11:45"},{"name":"External Id","value":"SAMEA2621416"},{"name":"INSDC center alias","value":"GSC"},{"name":"INSDC center name","value":"Genoscope"},{"name":"INSDC first public","value":"2014-09-15T17:02:29Z"},{"name":"INSDC last update","value":"2015-11-04T11:49:20Z"},{"name":"INSDC status","value":"public"},{"name":"Latitude End","value":"-47.1906"},{"name":"Longitude End","value":"-58.2682"},{"name":"Salinity Sensor","value":"34.048642"},{"name":"Submitter Id","value":"TARA_R100000541"},{"name":"depth","value":"5"},{"name":"env_broad_scale","value":"marine biome (ENVO:00000447)"},{"name":"env_local_scale","value":"surface water layer (ENVO:00002042)"},{"name":"env_medium","value":"saline water (ENVO:00002010), including plankton (ENVO:xxxxxxxx)"},{"name":"env_package","value":"water"},{"name":"event date/time start","value":"2010-12-06T10:33"},{"name":"event label","value":"TARA_20101206T1033Z_082_EVENT_PUMP"},{"name":"further details","value":"tbd"},{"name":"last update date","value":"2014-05-01Z"},{"name":"latitude start","value":"-47.1863"},{"name":"longitude start","value":"-58.2902"},{"name":"marine region","value":"(search radius=5 degrees) Marine Ecoregion:Malvinas/Falklands (MRGID:21890)"},{"name":"nitrate sensor","value":"17.091069"},{"name":"oxygen sensor","value":"305.012167"},{"name":"project_name","value":"Tara Oceans expedition (2009-2013)"},{"name":"protocol label","value":"VIRUS_NUC-Fe_W<-0.22"},{"name":"sample collection device","value":"PUMP (High Volume Peristaltic Pump)"},{"name":"sample_name","value":"TARA_R100000541"},{"name":"sample status","value":"This version can be used to provide data discovery services"},{"name":"sampling campaign","value":"TARA_20101126Z"},{"name":"sampling platform","value":"SV Tara"},{"name":"sampling station","value":"TARA_082"},{"name":"size_frac_low","value":"<"},{"name":"size_frac_up","value":"0.22"},{"name":"temp","value":"7.321517"}],"description":{"comment":"This sample (TARA_R100000541) was collected during the Tara Oceans expedition (2009-2013) at station TARA_082 (latitudeN=-47.1863, longitudeE=-58.2902) on date/time=2010-12-06T10:33, using a PUMP (High Volume Peristaltic Pump). The sample material (saline water (ENVO:00002010), including plankton (ENVO:xxxxxxxx)) was collected at a depth of 3-7 m, targeting a surface water layer (ENVO:00002042) in the marine biome (ENVO:00000447). The sample was size-fractionated (<-0.22 micrometres), and stored in liquid nitrogen for later detection of virus nucleic acid sequences by pyrosequencing methods, and for later metagenomics analysis. This sample has replicate sample(s): TARA_R100000542,TARA_R100000543.","organism":{"organismName":"marine metagenome","taxId":408172},"title":"TARA_20101206T1033Z_082_EVENT_PUMP_P_S_(5 m)_VIRUS_NUC-Fe_W<-0.22_TARA_R100000541"},"lastUpdated":"2021-08-21T03:08:07.000","models":["Generic"],"owner":{"name":"EBI"},"package":"Generic.1.0","publicationDate":"2014-09-15T00:00:00.000","sampleIds":[{"db":"SRA","value":"ERS490900"}],"status":{"status":"live","when":"2015-08-10T19:56:46"},"submissionDate":"2014-09-16T09:05:54.410"},"genomeNotes":["partial"],"releaseDate":"2019-07-23","sequencingTech":"Illumina HiSeq","submitter":"Department of Microbiology, Ohio State University"},"assemblyStats":{"contigL50":1,"contigN50":43913,"gcCount":"17500","gcPercent":40.0,"numberOfComponentSequences":1,"numberOfContigs":1,"numberOfScaffolds":1,"scaffoldL50":1,"scaffoldN50":43913,"totalNumberOfChromosomes":1,"totalSequenceLength":"43913","totalUngappedLength":"43913"},"currentAccession":"GCA_009657875.1","organism":{"organismName":"Prokaryotic dsDNA virus sp.","taxId":2591644},"sourceDatabase":"SOURCE_DATABASE_GENBANK"}
{"accession":"GCA_009657895.1","annotationInfo":{"name":"Annotation submitted by Department of Microbiology, Ohio State University","provider":"Department of Microbiology, Ohio State University","releaseDate":"2019-07-29","stats":{"geneCounts":{"proteinCoding":70,"total":70}}},"assemblyInfo":{"assemblyLevel":"Complete Genome","assemblyMethod":"IDBA_ud v. 1.1","assemblyName":"ASM965789v1","assemblyStatus":"current","assemblyType":"haploid","bioprojectAccession":"PRJNA477650","bioprojectLineage":[{"bioprojects":[{"accession":"PRJNA477650","parentAccessions":["PRJEB402"],"title":"Genomes from the Global Ocean Virome v1"},{"accession":"PRJEB402","title":"Tara-oceans samples barcoding and shotgun sequencing"}]}],"biosample":{"accession":"SAMEA2621416","attributes":[{"name":"Chlorophyll Sensor","value":"0.310844"},{"name":"Citation","value":"tbd"},{"name":"ENA first public","value":"2014-09-15"},{"name":"ENA last update","value":"2015-11-04"},{"name":"ENA-CHECKLIST","value":"ERC000030"},{"name":"Event Date/Time End","value":"2010-12-06T11:45"},{"name":"External Id","value":"SAMEA2621416"},{"name":"INSDC center alias","value":"GSC"},{"name":"INSDC center name","value":"Genoscope"},{"name":"INSDC first public","value":"2014-09-15T17:02:29Z"},{"name":"INSDC last update","value":"2015-11-04T11:49:20Z"},{"name":"INSDC status","value":"public"},{"name":"Latitude End","value":"-47.1906"},{"name":"Longitude End","value":"-58.2682"},{"name":"Salinity Sensor","value":"34.048642"},{"name":"Submitter Id","value":"TARA_R100000541"},{"name":"depth","value":"5"},{"name":"env_broad_scale","value":"marine biome (ENVO:00000447)"},{"name":"env_local_scale","value":"surface water layer (ENVO:00002042)"},{"name":"env_medium","value":"saline water (ENVO:00002010), including plankton (ENVO:xxxxxxxx)"},{"name":"env_package","value":"water"},{"name":"event date/time start","value":"2010-12-06T10:33"},{"name":"event label","value":"TARA_20101206T1033Z_082_EVENT_PUMP"},{"name":"further details","value":"tbd"},{"name":"last update date","value":"2014-05-01Z"},{"name":"latitude start","value":"-47.1863"},{"name":"longitude start","value":"-58.2902"},{"name":"marine region","value":"(search radius=5 degrees) Marine Ecoregion:Malvinas/Falklands (MRGID:21890)"},{"name":"nitrate sensor","value":"17.091069"},{"name":"oxygen sensor","value":"305.012167"},{"name":"project_name","value":"Tara Oceans expedition (2009-2013)"},{"name":"protocol label","value":"VIRUS_NUC-Fe_W<-0.22"},{"name":"sample collection device","value":"PUMP (High Volume Peristaltic Pump)"},{"name":"sample_name","value":"TARA_R100000541"},{"name":"sample status","value":"This version can be used to provide data discovery services"},{"name":"sampling campaign","value":"TARA_20101126Z"},{"name":"sampling platform","value":"SV Tara"},{"name":"sampling station","value":"TARA_082"},{"name":"size_frac_low","value":"<"},{"name":"size_frac_up","value":"0.22"},{"name":"temp","value":"7.321517"}],"description":{"comment":"This sample (TARA_R100000541) was collected during the Tara Oceans expedition (2009-2013) at station TARA_082 (latitudeN=-47.1863, longitudeE=-58.2902) on date/time=2010-12-06T10:33, using a PUMP (High Volume Peristaltic Pump). The sample material (saline water (ENVO:00002010), including plankton (ENVO:xxxxxxxx)) was collected at a depth of 3-7 m, targeting a surface water layer (ENVO:00002042) in the marine biome (ENVO:00000447). The sample was size-fractionated (<-0.22 micrometres), and stored in liquid nitrogen for later detection of virus nucleic acid sequences by pyrosequencing methods, and for later metagenomics analysis. This sample has replicate sample(s): TARA_R100000542,TARA_R100000543.","organism":{"organismName":"marine metagenome","taxId":408172},"title":"TARA_20101206T1033Z_082_EVENT_PUMP_P_S_(5 m)_VIRUS_NUC-Fe_W<-0.22_TARA_R100000541"},"lastUpdated":"2021-08-21T03:08:07.000","models":["Generic"],"owner":{"name":"EBI"},"package":"Generic.1.0","publicationDate":"2014-09-15T00:00:00.000","sampleIds":[{"db":"SRA","value":"ERS490900"}],"status":{"status":"live","when":"2015-08-10T19:56:46"},"submissionDate":"2014-09-16T09:05:54.410"},"releaseDate":"2019-07-23","sequencingTech":"Illumina HiSeq","submitter":"Department of Microbiology, Ohio State University"},"assemblyStats":{"contigL50":1,"contigN50":43783,"gcCount":"17437","gcPercent":40.0,"numberOfComponentSequences":1,"numberOfContigs":1,"numberOfScaffolds":1,"scaffoldL50":1,"scaffoldN50":43783,"totalNumberOfChromosomes":1,"totalSequenceLength":"43783","totalUngappedLength":"43783"},"currentAccession":"GCA_009657895.1","organism":{"organismName":"Prokaryotic dsDNA virus sp.","taxId":2591644},"sourceDatabase":"SOURCE_DATABASE_GENBANK"}
{"accession":"GCA_009657915.1","annotationInfo":{"name":"Annotation submitted by Department of Microbiology, Ohio State University","provider":"Department of Microbiology, Ohio State University","releaseDate":"2019-07-29","stats":{"geneCounts":{"proteinCoding":68,"total":68}}},"assemblyInfo":{"assemblyLevel":"Complete Genome","assemblyMethod":"IDBA_ud v. 1.1","assemblyName":"ASM965791v1","assemblyStatus":"current","assemblyType":"haploid","bioprojectAccession":"PRJNA477650","bioprojectLineage":[{"bioprojects":[{"accession":"PRJNA477650","parentAccessions":["PRJEB402"],"title":"Genomes from the Global Ocean Virome v1"},{"accession":"PRJEB402","title":"Tara-oceans samples barcoding and shotgun sequencing"}]}],"biosample":{"accession":"SAMEA2622142","attributes":[{"name":"Chlorophyll Sensor","value":"0.366887"},{"name":"Citation","value":"tbd"},{"name":"ENA first public","value":"2014-09-15"},{"name":"ENA last update","value":"2015-11-04"},{"name":"ENA-CHECKLIST","value":"ERC000030"},{"name":"Event Date/Time End","value":"2011-04-15T23:26"},{"name":"External Id","value":"SAMEA2622142"},{"name":"INSDC center alias","value":"GSC"},{"name":"INSDC center name","value":"Genoscope"},{"name":"INSDC first public","value":"2014-09-15T17:02:29Z"},{"name":"INSDC last update","value":"2015-11-04T11:49:25Z"},{"name":"INSDC status","value":"public"},{"name":"Latitude End","value":"-12.9226"},{"name":"Longitude End","value":"-96.0932"},{"name":"Salinity Sensor","value":"35.544655"},{"name":"Submitter Id","value":"TARA_R100001443"},{"name":"depth","value":"50"},{"name":"env_broad_scale","value":"marine biome (ENVO:00000447)"},{"name":"env_local_scale","value":"deep chlorophyll maximum layer (ENVO:xxxxxxxx)"},{"name":"env_medium","value":"saline water (ENVO:00002010), including plankton (ENVO:xxxxxxxx)"},{"name":"env_package","value":"water"},{"name":"event date/time start","value":"2011-04-15T19:38"},{"name":"event label","value":"TARA_20110415T1938Z_100_EVENT_PUMP"},{"name":"further details","value":"tbd"},{"name":"last update date","value":"2014-05-01Z"},{"name":"latitude start","value":"-12.9723"},{"name":"longitude start","value":"-96.0122"},{"name":"nitrate sensor","value":"1.501977"},{"name":"oxygen sensor","value":"216.790338"},{"name":"project_name","value":"Tara Oceans expedition (2009-2013)"},{"name":"protocol label","value":"VIRUS_NUC-Fe_W<-0.22"},{"name":"sample collection device","value":"PUMP (High Volume Peristaltic Pump) with ECOTriplet"},{"name":"sample_name","value":"TARA_R100001443"},{"name":"sample status","value":"This version can be used to provide data discovery services"},{"name":"sampling campaign","value":"TARA_20110401Z"},{"name":"sampling platform","value":"SV Tara"},{"name":"sampling station","value":"TARA_100"},{"name":"size_frac_low","value":"<"},{"name":"size_frac_up","value":"0.22"},{"name":"temp","value":"20.649431"}],"description":{"comment":"This sample (TARA_R100001443) was collected during the Tara Oceans expedition (2009-2013) at station TARA_100 (latitudeN=-12.9723, longitudeE=-96.0122) on date/time=2011-04-15T19:38, using a PUMP (High Volume Peristaltic Pump) with ECOTriplet. The sample material (saline water (ENVO:00002010), including plankton (ENVO:xxxxxxxx)) was collected at a depth of 48-52 m, targeting a deep chlorophyll maximum layer (ENVO:xxxxxxxx) in the marine biome (ENVO:00000447). The sample was size-fractionated (<-0.22 micrometres), and stored in liquid nitrogen for later detection of virus nucleic acid sequences by pyrosequencing methods, and for later metagenomics analysis. This sample has replicate sample(s): TARA_R100001444,TARA_R100001445.","organism":{"organismName":"marine metagenome","taxId":408172},"title":"TARA_20110415T1938Z_100_EVENT_PUMP_P_D_(50 m)_VIRUS_NUC-Fe_W<-0.22_TARA_R100001443"},"lastUpdated":"2021-08-21T03:08:10.000","models":["Generic"],"owner":{"name":"EBI"},"package":"Generic.1.0","publicationDate":"2014-09-15T00:00:00.000","sampleIds":[{"db":"SRA","value":"ERS491897"}],"status":{"status":"live","when":"2015-08-10T19:56:46"},"submissionDate":"2014-09-16T09:05:55.946"},"releaseDate":"2019-07-23","sequencingTech":"Illumina HiSeq","submitter":"Department of Microbiology, Ohio State University"},"assemblyStats":{"contigL50":1,"contigN50":48250,"gcCount":"26548","gcPercent":55.0,"numberOfComponentSequences":1,"numberOfContigs":1,"numberOfScaffolds":1,"scaffoldL50":1,"scaffoldN50":48250,"totalNumberOfChromosomes":1,"totalSequenceLength":"48250","totalUngappedLength":"48250"},"currentAccession":"GCA_009657915.1","organism":{"organismName":"Prokaryotic dsDNA virus sp.","taxId":2591644},"sourceDatabase":"SOURCE_DATABASE_GENBANK"}
{"accession":"GCA_009657935.1","annotationInfo":{"name":"Annotation submitted by Department of Microbiology, Ohio State University","provider":"Department of Microbiology, Ohio State University","releaseDate":"2019-07-29","stats":{"geneCounts":{"proteinCoding":49,"total":49}}},"assemblyInfo":{"assemblyLevel":"Chromosome","assemblyMethod":"IDBA_ud v. 1.1","assemblyName":"ASM965793v1","assemblyStatus":"current","assemblyType":"haploid","atypical":{"isAtypical":true,"warnings":["partial"]},"bioprojectAccession":"PRJNA477650","bioprojectLineage":[{"bioprojects":[{"accession":"PRJNA477650","parentAccessions":["PRJEB402"],"title":"Genomes from the Global Ocean Virome v1"},{"accession":"PRJEB402","title":"Tara-oceans samples barcoding and shotgun sequencing"}]}],"biosample":{"accession":"SAMEA2621191","attributes":[{"name":"Chlorophyll Sensor","value":"0"},{"name":"Citation","value":"tbd"},{"name":"ENA first public","value":"2014-09-05"},{"name":"ENA last update","value":"2015-11-04"},{"name":"ENA-CHECKLIST","value":"ERC000030"},{"name":"Event Date/Time End","value":"2010-10-06T12:45"},{"name":"External Id","value":"SAMEA2621191"},{"name":"INSDC center alias","value":"GSC"},{"name":"INSDC center name","value":"Genoscope"},{"name":"INSDC first public","value":"2014-09-05T17:01:02Z"},{"name":"INSDC last update","value":"2015-11-04T11:48:49Z"},{"name":"INSDC status","value":"public"},{"name":"Latitude End","value":"-8.7887"},{"name":"Longitude End","value":"-17.9142"},{"name":"Salinity Sensor","value":"34.472575"},{"name":"Submitter Id","value":"TARA_R100001086"},{"name":"depth","value":"800"},{"name":"env_broad_scale","value":"marine biome (ENVO:00000447)"},{"name":"env_local_scale","value":"mesopelagic zone (ENVO:00000213)"},{"name":"env_medium","value":"saline water (ENVO:00002010), including plankton (ENVO:xxxxxxxx)"},{"name":"env_package","value":"water"},{"name":"event date/time start","value":"2010-10-06T07:58:54"},{"name":"event label","value":"TARA_20101006T0759Z_072_Combined-EVENTS_CAST"},{"name":"further details","value":"tbd"},{"name":"last update date","value":"2014-05-01Z"},{"name":"latitude start","value":"-8.7986"},{"name":"longitude start","value":"-17.9034"},{"name":"nitrate sensor","value":"38.448475"},{"name":"oxygen sensor","value":"143.1955"},{"name":"project_name","value":"Tara Oceans expedition (2009-2013)"},{"name":"protocol label","value":"VIRUS_NUC-Fe_W<-0.22"},{"name":"sample collection device","value":"ROSETTE sampler with CTD (sbe9C) and 10 Niskin bottles"},{"name":"sample_name","value":"TARA_R100001086"},{"name":"sample status","value":"This version can be used to provide data discovery services"},{"name":"sampling campaign","value":"TARA_20101003Z"},{"name":"sampling platform","value":"SV Tara"},{"name":"sampling station","value":"TARA_072"},{"name":"size_frac_low","value":"<"},{"name":"size_frac_up","value":"0.22"},{"name":"temp","value":"4.673875"}],"description":{"comment":"This sample (TARA_R100001086) was collected during the Tara Oceans expedition (2009-2013) at station TARA_072 (latitudeN=-8.7986, longitudeE=-17.9034) on date/time=2010-10-06T07:58:54, using a ROSETTE sampler with CTD (sbe9C) and 10 Niskin bottles. The sample material (saline water (ENVO:00002010), including plankton (ENVO:xxxxxxxx)) was collected at a depth of 800-800 m, targeting a mesopelagic zone (ENVO:00000213) in the marine biome (ENVO:00000447). The sample was size-fractionated (<-0.22 micrometres), and stored in liquid nitrogen for later detection of virus nucleic acid sequences by pyrosequencing methods, and for later metagenomics analysis. This sample has replicate sample(s): TARA_R100001088,TARA_R100001087.","organism":{"organismName":"marine metagenome","taxId":408172},"title":"TARA_20101006T0759Z_072_Combined-EVENTS_CAST_MB_M_(800 m)_VIRUS_NUC-Fe_W<-0.22_TARA_R100001086"},"lastUpdated":"2021-08-21T03:08:03.000","models":["Generic"],"owner":{"name":"EBI"},"package":"Generic.1.0","publicationDate":"2014-09-05T00:00:00.000","sampleIds":[{"db":"SRA","value":"ERS490522"}],"status":{"status":"live","when":"2015-08-10T19:56:01"},"submissionDate":"2014-09-07T08:05:50.990"},"genomeNotes":["partial"],"releaseDate":"2019-07-23","sequencingTech":"Illumina HiSeq","submitter":"Department of Microbiology, Ohio State University"},"assemblyStats":{"contigL50":1,"contigN50":37347,"gcCount":"22170","gcPercent":59.5,"numberOfComponentSequences":1,"numberOfContigs":1,"numberOfScaffolds":1,"scaffoldL50":1,"scaffoldN50":37347,"totalNumberOfChromosomes":1,"totalSequenceLength":"37347","totalUngappedLength":"37347"},"currentAccession":"GCA_009657935.1","organism":{"organismName":"Prokaryotic dsDNA virus sp.","taxId":2591644},"sourceDatabase":"SOURCE_DATABASE_GENBANK"}
{"accession":"GCA_009657955.1","annotationInfo":{"name":"Annotation submitted by Department of Microbiology, Ohio State University","provider":"Department of Microbiology, Ohio State University","releaseDate":"2019-07-28","stats":{"geneCounts":{"proteinCoding":72,"total":72}}},"assemblyInfo":{"assemblyLevel":"Chromosome","assemblyMethod":"IDBA_ud v. 1.1","assemblyName":"ASM965795v1","assemblyStatus":"current","assemblyType":"haploid","atypical":{"isAtypical":true,"warnings":["partial"]},"bioprojectAccession":"PRJNA477650","bioprojectLineage":[{"bioprojects":[{"accession":"PRJNA477650","parentAccessions":["PRJEB402"],"title":"Genomes from the Global Ocean Virome v1"},{"accession":"PRJEB402","title":"Tara-oceans samples barcoding and shotgun sequencing"}]}],"biosample":{"accession":"SAMEA2621033","attributes":[{"name":"Chlorophyll Sensor","value":"0.201517"},{"name":"Citation","value":"tbd"},{"name":"ENA first public","value":"2014-09-05"},{"name":"ENA last update","value":"2015-11-04"},{"name":"ENA-CHECKLIST","value":"ERC000030"},{"name":"Event Date/Time End","value":"2010-09-14T08:15"},{"name":"External Id","value":"SAMEA2621033"},{"name":"INSDC center alias","value":"GSC"},{"name":"INSDC center name","value":"Genoscope"},{"name":"INSDC first public","value":"2014-09-05T17:01:02Z"},{"name":"INSDC last update","value":"2015-11-04T11:48:42Z"},{"name":"INSDC status","value":"public"},{"name":"Latitude End","value":"-31.0263"},{"name":"Longitude End","value":"4.6977"},{"name":"Salinity Sensor","value":"35.68685"},{"name":"Submitter Id","value":"TARA_R100000988"},{"name":"depth","value":"5"},{"name":"env_broad_scale","value":"marine biome (ENVO:00000447)"},{"name":"env_local_scale","value":"surface water layer (ENVO:00002042)"},{"name":"env_medium","value":"saline water (ENVO:00002010), including plankton (ENVO:xxxxxxxx)"},{"name":"env_package","value":"water"},{"name":"event date/time start","value":"2010-09-14T06:55"},{"name":"event label","value":"TARA_20100914T0655Z_068_EVENT_PUMP"},{"name":"further details","value":"tbd"},{"name":"last update date","value":"2014-05-01Z"},{"name":"latitude start","value":"-31.0266"},{"name":"longitude start","value":"4.665"},{"name":"nitrate sensor","value":"99999"},{"name":"oxygen sensor","value":"231.914833"},{"name":"project_name","value":"Tara Oceans expedition (2009-2013)"},{"name":"protocol label","value":"VIRUS_NUC-Fe_W<-0.22"},{"name":"sample collection device","value":"PUMP (High Volume Peristaltic Pump)"},{"name":"sample_name","value":"TARA_R100000988"},{"name":"sample status","value":"This version can be used to provide data discovery services"},{"name":"sampling campaign","value":"TARA_20100905Z"},{"name":"sampling platform","value":"SV Tara"},{"name":"sampling station","value":"TARA_068"},{"name":"size_frac_low","value":"<"},{"name":"size_frac_up","value":"0.22"},{"name":"temp","value":"16.832058"}],"description":{"comment":"This sample (TARA_R100000988) was collected during the Tara Oceans expedition (2009-2013) at station TARA_068 (latitudeN=-31.0266, longitudeE=4.665) on date/time=2010-09-14T06:55, using a PUMP (High Volume Peristaltic Pump). The sample material (saline water (ENVO:00002010), including plankton (ENVO:xxxxxxxx)) was collected at a depth of 3-7 m, targeting a surface water layer (ENVO:00002042) in the marine biome (ENVO:00000447). The sample was size-fractionated (<-0.22 micrometres), and stored in liquid nitrogen for later detection of virus nucleic acid sequences by pyrosequencing methods, and for later metagenomics analysis. This sample has replicate sample(s): TARA_R100000989,TARA_R100000992,TARA_R100000990.","organism":{"organismName":"marine metagenome","taxId":408172},"title":"TARA_20100914T0655Z_068_EVENT_PUMP_P_S_(5 m)_VIRUS_NUC-Fe_W<-0.22_TARA_R100000988"},"lastUpdated":"2021-08-21T03:08:02.000","models":["Generic"],"owner":{"name":"EBI"},"package":"Generic.1.0","publicationDate":"2014-09-05T00:00:00.000","sampleIds":[{"db":"SRA","value":"ERS490285"}],"status":{"status":"live","when":"2015-08-10T19:56:00"},"submissionDate":"2014-09-07T08:05:49.890"},"genomeNotes":["partial"],"releaseDate":"2019-07-23","sequencingTech":"Illumina HiSeq","submitter":"Department of Microbiology, Ohio State University"},"assemblyStats":{"contigL50":1,"contigN50":56844,"gcCount":"23208","gcPercent":41.0,"numberOfComponentSequences":1,"numberOfContigs":1,"numberOfScaffolds":1,"scaffoldL50":1,"scaffoldN50":56844,"totalNumberOfChromosomes":1,"totalSequenceLength":"56844","totalUngappedLength":"56844"},"currentAccession":"GCA_009657955.1","organism":{"organismName":"Prokaryotic dsDNA virus sp.","taxId":2591644},"sourceDatabase":"SOURCE_DATABASE_GENBANK"}
{"accession":"GCA_009657975.1","annotationInfo":{"name":"Annotation submitted by Department of Microbiology, Ohio State University","provider":"Department of Microbiology, Ohio State University","releaseDate":"2019-07-29","stats":{"geneCounts":{"proteinCoding":66,"total":66}}},"assemblyInfo":{"assemblyLevel":"Complete Genome","assemblyMethod":"IDBA_ud v. 1.1","assemblyName":"ASM965797v1","assemblyStatus":"current","assemblyType":"haploid","bioprojectAccession":"PRJNA477650","bioprojectLineage":[{"bioprojects":[{"accession":"PRJNA477650","parentAccessions":["PRJEB402"],"title":"Genomes from the Global Ocean Virome v1"},{"accession":"PRJEB402","title":"Tara-oceans samples barcoding and shotgun sequencing"}]}],"biosample":{"accession":"SAMEA2621564","attributes":[{"name":"Chlorophyll Sensor","value":"0.010087"},{"name":"Citation","value":"tbd"},{"name":"ENA first public","value":"2014-09-15"},{"name":"ENA last update","value":"2015-11-04"},{"name":"ENA-CHECKLIST","value":"ERC000030"},{"name":"Event Date/Time End","value":"2011-01-07T12:55"},{"name":"External Id","value":"SAMEA2621564"},{"name":"INSDC center alias","value":"GSC"},{"name":"INSDC center name","value":"Genoscope"},{"name":"INSDC first public","value":"2014-09-15T17:02:29Z"},{"name":"INSDC last update","value":"2015-11-04T11:49:13Z"},{"name":"INSDC status","value":"public"},{"name":"Latitude End","value":"-61.9898"},{"name":"Longitude End","value":"-49.3613"},{"name":"Salinity Sensor","value":"34.67996"},{"name":"Submitter Id","value":"TARA_R100001244"},{"name":"depth","value":"790"},{"name":"env_broad_scale","value":"marine biome (ENVO:00000447)"},{"name":"env_local_scale","value":"mesopelagic zone (ENVO:00000213)"},{"name":"env_medium","value":"saline water (ENVO:00002010), including plankton (ENVO:xxxxxxxx)"},{"name":"env_package","value":"water"},{"name":"event date/time start","value":"2011-01-07T10:39:47"},{"name":"event label","value":"TARA_20110107T1041Z_085_Combined-EVENTS_CAST"},{"name":"further details","value":"tbd"},{"name":"last update date","value":"2014-05-01Z"},{"name":"latitude start","value":"-61.9689"},{"name":"longitude start","value":"-49.5017"},{"name":"marine region","value":"(search radius=5 degrees) Marine Province:Scotia Sea (MRGID:21742), Marine Ecoregion:South Orkney Islands (MRGID:21928)"},{"name":"nitrate sensor","value":"38.821249"},{"name":"oxygen sensor","value":"203.8394"},{"name":"project_name","value":"Tara Oceans expedition (2009-2013)"},{"name":"protocol label","value":"VIRUS_NUC-Fe_W<-0.22"},{"name":"sample collection device","value":"ROSETTE sampler with CTD (sbe9C) and 10 Niskin bottles"},{"name":"sample_name","value":"TARA_R100001244"},{"name":"sample status","value":"This version can be used to provide data discovery services"},{"name":"sampling campaign","value":"TARA_20101231Z"},{"name":"sampling platform","value":"SV Tara"},{"name":"sampling station","value":"TARA_085"},{"name":"size_frac_low","value":"<"},{"name":"size_frac_up","value":"0.22"},{"name":"temp","value":"0.45883"}],"description":{"comment":"This sample (TARA_R100001244) was collected during the Tara Oceans expedition (2009-2013) at station TARA_085 (latitudeN=-61.9689, longitudeE=-49.5017) on date/time=2011-01-07T10:39:47, using a ROSETTE sampler with CTD (sbe9C) and 10 Niskin bottles. The sample material (saline water (ENVO:00002010), including plankton (ENVO:xxxxxxxx)) was collected at a depth of 782-800 m, targeting a mesopelagic zone (ENVO:00000213) in the marine biome (ENVO:00000447). The sample was size-fractionated (<-0.22 micrometres), and stored in liquid nitrogen for later detection of virus nucleic acid sequences by pyrosequencing methods, and for later metagenomics analysis. This sample has replicate sample(s): TARA_R100001245,TARA_R100001246.","organism":{"organismName":"marine metagenome","taxId":408172},"title":"TARA_20110107T1041Z_085_Combined-EVENTS_CAST_MB_M_(790 m)_VIRUS_NUC-Fe_W<-0.22_TARA_R100001244"},"lastUpdated":"2021-08-21T03:08:08.000","models":["Generic"],"owner":{"name":"EBI"},"package":"Generic.1.0","publicationDate":"2014-09-15T00:00:00.000","sampleIds":[{"db":"SRA","value":"ERS491123"}],"status":{"status":"live","when":"2015-08-10T19:56:46"},"submissionDate":"2014-09-16T09:05:55.696"},"releaseDate":"2019-07-23","sequencingTech":"Illumina HiSeq","submitter":"Department of Microbiology, Ohio State University"},"assemblyStats":{"contigL50":1,"contigN50":47758,"gcCount":"31139","gcPercent":65.0,"numberOfComponentSequences":1,"numberOfContigs":1,"numberOfScaffolds":1,"scaffoldL50":1,"scaffoldN50":47758,"totalNumberOfChromosomes":1,"totalSequenceLength":"47758","totalUngappedLength":"47758"},"currentAccession":"GCA_009657975.1","organism":{"organismName":"Prokaryotic dsDNA virus sp.","taxId":2591644},"sourceDatabase":"SOURCE_DATABASE_GENBANK"}
{"accession":"GCA_009657995.1","annotationInfo":{"name":"Annotation submitted by Department of Microbiology, Ohio State University","provider":"Department of Microbiology, Ohio State University","releaseDate":"2019-07-29","stats":{"geneCounts":{"proteinCoding":46,"total":46}}},"assemblyInfo":{"assemblyLevel":"Chromosome","assemblyMethod":"IDBA_ud v. 1.1","assemblyName":"ASM965799v1","assemblyStatus":"current","assemblyType":"haploid","atypical":{"isAtypical":true,"warnings":["partial"]},"bioprojectAccession":"PRJNA477650","bioprojectLineage":[{"bioprojects":[{"accession":"PRJNA477650","parentAccessions":["PRJEB402"],"title":"Genomes from the Global Ocean Virome v1"},{"accession":"PRJEB402","title":"Tara-oceans samples barcoding and shotgun sequencing"}]}],"biosample":{"accession":"SAMEA2621548","attributes":[{"name":"Chlorophyll Sensor","value":"0.540091"},{"name":"Citation","value":"tbd"},{"name":"ENA first public","value":"2014-09-05"},{"name":"ENA last update","value":"2015-11-04"},{"name":"ENA-CHECKLIST","value":"ERC000030"},{"name":"Event Date/Time End","value":"2011-01-06T21:17"},{"name":"External Id","value":"SAMEA2621548"},{"name":"INSDC center alias","value":"GSC"},{"name":"INSDC center name","value":"Genoscope"},{"name":"INSDC first public","value":"2014-09-05T17:01:02Z"},{"name":"INSDC last update","value":"2015-11-04T11:49:44Z"},{"name":"INSDC status","value":"public"},{"name":"Latitude End","value":"-62.2658"},{"name":"Longitude End","value":"-49.1658"},{"name":"Salinity Sensor","value":"34.319478"},{"name":"Submitter Id","value":"TARA_R100001377"},{"name":"depth","value":"90"},{"name":"env_broad_scale","value":"marine biome (ENVO:00000447)"},{"name":"env_local_scale","value":"deep chlorophyll maximum layer (ENVO:xxxxxxxx)"},{"name":"env_medium","value":"saline water (ENVO:00002010), including plankton (ENVO:xxxxxxxx)"},{"name":"env_package","value":"water"},{"name":"event date/time start","value":"2011-01-06T19:34:21"},{"name":"event label","value":"TARA_20110106T1936Z_085_Combined-EVENTS_CAST"},{"name":"further details","value":"tbd"},{"name":"last update date","value":"2014-05-01Z"},{"name":"latitude start","value":"-62.2231"},{"name":"longitude start","value":"-49.2139"},{"name":"marine region","value":"(search radius=5 degrees) Marine Province:Scotia Sea (MRGID:21742), Marine Ecoregion:South Orkney Islands (MRGID:21928)"},{"name":"nitrate sensor","value":"33.109231"},{"name":"oxygen sensor","value":"325.402987"},{"name":"project_name","value":"Tara Oceans expedition (2009-2013)"},{"name":"protocol label","value":"VIRUS_NUC-Fe_W<-0.22"},{"name":"sample collection device","value":"ROSETTE sampler with CTD (sbe9C) and 10 Niskin bottles"},{"name":"sample_name","value":"TARA_R100001377"},{"name":"sample status","value":"This version can be used to provide data discovery services"},{"name":"sampling campaign","value":"TARA_20101231Z"},{"name":"sampling platform","value":"SV Tara"},{"name":"sampling station","value":"TARA_085"},{"name":"size_frac_low","value":"<"},{"name":"size_frac_up","value":"0.22"},{"name":"temp","value":"-0.78154"}],"description":{"comment":"This sample (TARA_R100001377) was collected during the Tara Oceans expedition (2009-2013) at station TARA_085 (latitudeN=-62.2231, longitudeE=-49.2139) on date/time=2011-01-06T19:34:21, using a ROSETTE sampler with CTD (sbe9C) and 10 Niskin bottles. The sample material (saline water (ENVO:00002010), including plankton (ENVO:xxxxxxxx)) was collected at a depth of 80-98 m, targeting a deep chlorophyll maximum layer (ENVO:xxxxxxxx) in the marine biome (ENVO:00000447). The sample was size-fractionated (<-0.22 micrometres), and stored in liquid nitrogen for later detection of virus nucleic acid sequences by pyrosequencing methods, and for later metagenomics analysis. This sample has replicate sample(s): TARA_R100001378,TARA_R100001379.","organism":{"organismName":"marine metagenome","taxId":408172},"title":"TARA_20110106T1936Z_085_Combined-EVENTS_CAST_MB_D_(90 m)_VIRUS_NUC-Fe_W<-0.22_TARA_R100001377"},"lastUpdated":"2021-08-21T03:08:07.000","models":["Generic"],"owner":{"name":"EBI"},"package":"Generic.1.0","publicationDate":"2014-09-05T00:00:00.000","sampleIds":[{"db":"SRA","value":"ERS491107"}],"status":{"status":"live","when":"2015-08-10T19:56:01"},"submissionDate":"2014-09-07T08:05:52.673"},"genomeNotes":["partial"],"releaseDate":"2019-07-23","sequencingTech":"Illumina HiSeq","submitter":"Department of Microbiology, Ohio State University"},"assemblyStats":{"contigL50":1,"contigN50":27577,"gcCount":"10442","gcPercent":38.0,"numberOfComponentSequences":1,"numberOfContigs":1,"numberOfScaffolds":1,"scaffoldL50":1,"scaffoldN50":27577,"totalNumberOfChromosomes":1,"totalSequenceLength":"27577","totalUngappedLength":"27577"},"currentAccession":"GCA_009657995.1","organism":{"organismName":"Prokaryotic dsDNA virus sp.","taxId":2591644},"sourceDatabase":"SOURCE_DATABASE_GENBANK"}
{"accession":"GCA_009658015.1","annotationInfo":{"name":"Annotation submitted by Department of Microbiology, Ohio State University","provider":"Department of Microbiology, Ohio State University","releaseDate":"2019-07-29","stats":{"geneCounts":{"proteinCoding":45,"total":45}}},"assemblyInfo":{"assemblyLevel":"Complete Genome","assemblyMethod":"IDBA_ud v. 1.1","assemblyName":"ASM965801v1","assemblyStatus":"current","assemblyType":"haploid","bioprojectAccession":"PRJNA477650","bioprojectLineage":[{"bioprojects":[{"accession":"PRJNA477650","parentAccessions":["PRJEB402"],"title":"Genomes from the Global Ocean Virome v1"},{"accession":"PRJEB402","title":"Tara-oceans samples barcoding and shotgun sequencing"}]}],"biosample":{"accession":"SAMEA2619815","attributes":[{"name":"Chlorophyll Sensor","value":"0.048898"},{"name":"Citation","value":"tbd"},{"name":"ENA first public","value":"2014-09-05"},{"name":"ENA last update","value":"2015-11-04"},{"name":"ENA-CHECKLIST","value":"ERC000030"},{"name":"Event Date/Time End","value":"2010-01-09T11:20"},{"name":"External Id","value":"SAMEA2619815"},{"name":"INSDC center alias","value":"GSC"},{"name":"INSDC center name","value":"Genoscope"},{"name":"INSDC first public","value":"2014-09-05T17:01:02Z"},{"name":"INSDC last update","value":"2015-11-04T11:48:33Z"},{"name":"INSDC status","value":"public"},{"name":"Latitude End","value":"34.835"},{"name":"Longitude End","value":"34.8033"},{"name":"Salinity Sensor","value":"39.981867"},{"name":"Submitter Id","value":"TARA_A100001392"},{"name":"depth","value":"5"},{"name":"env_broad_scale","value":"marine biome (ENVO:00000447)"},{"name":"env_local_scale","value":"surface water layer (ENVO:00002042)"},{"name":"env_medium","value":"saline water (ENVO:00002010), including plankton (ENVO:xxxxxxxx)"},{"name":"env_package","value":"water"},{"name":"event date/time start","value":"2010-01-09T07:15"},{"name":"event label","value":"TARA_20100109T0715Z_031_EVENT_PUMP"},{"name":"further details","value":"tbd"},{"name":"last update date","value":"2014-05-01Z"},{"name":"latitude start","value":"27.16"},{"name":"longitude start","value":"27.1433"},{"name":"marine region","value":"(search radius=5 degrees) Marine Ecoregion:Northern and Central Red Sea (MRGID:21919)"},{"name":"nitrate sensor","value":"-0.137284"},{"name":"oxygen sensor","value":"188.763583"},{"name":"project_name","value":"Tara Oceans expedition (2009-2013)"},{"name":"protocol label","value":"VIRUS_NUC-Fe_W<-0.22"},{"name":"sample collection device","value":"PUMP (High Volume Peristaltic Pump)"},{"name":"sample_name","value":"TARA_A100001392"},{"name":"sample status","value":"This version can be used to provide data discovery services"},{"name":"sampling campaign","value":"TARA_20100108Z"},{"name":"sampling platform","value":"SV Tara"},{"name":"sampling station","value":"TARA_031"},{"name":"size_frac_low","value":"<"},{"name":"size_frac_up","value":"0.22"},{"name":"temp","value":"25.0621"}],"description":{"comment":"This sample (TARA_A100001392) was collected during the Tara Oceans expedition (2009-2013) at station TARA_031 (latitudeN=27.16, longitudeE=27.1433) on date/time=2010-01-09T07:15, using a PUMP (High Volume Peristaltic Pump). The sample material (saline water (ENVO:00002010), including plankton (ENVO:xxxxxxxx)) was collected at a depth of 3-7 m, targeting a surface water layer (ENVO:00002042) in the marine biome (ENVO:00000447). The sample was size-fractionated (<-0.22 micrometres), and stored in liquid nitrogen for later detection of virus nucleic acid sequences by pyrosequencing methods, and for later metagenomics analysis. This sample has replicate sample(s): TARA_A100001391,TARA_A100001393.","organism":{"organismName":"marine metagenome","taxId":408172},"title":"TARA_20100109T0715Z_031_EVENT_PUMP_P_S_(5 m)_VIRUS_NUC-Fe_W<-0.22_TARA_A100001392"},"lastUpdated":"2021-08-21T03:07:55.000","models":["Generic"],"owner":{"name":"EBI"},"package":"Generic.1.0","publicationDate":"2014-09-05T00:00:00.000","sampleIds":[{"db":"SRA","value":"ERS488558"}],"status":{"status":"live","when":"2015-08-10T19:55:58"},"submissionDate":"2014-09-07T08:05:44.356"},"releaseDate":"2019-07-23","sequencingTech":"Illumina HiSeq","submitter":"Department of Microbiology, Ohio State University"},"assemblyStats":{"contigL50":1,"contigN50":30600,"gcCount":"10659","gcPercent":35.0,"numberOfComponentSequences":1,"numberOfContigs":1,"numberOfScaffolds":1,"scaffoldL50":1,"scaffoldN50":30600,"totalNumberOfChromosomes":1,"totalSequenceLength":"30600","totalUngappedLength":"30600"},"currentAccession":"GCA_009658015.1","organism":{"organismName":"Prokaryotic dsDNA virus sp.","taxId":2591644},"sourceDatabase":"SOURCE_DATABASE_GENBANK"}
{"accession":"GCA_009658035.1","annotationInfo":{"name":"Annotation submitted by Department of Microbiology, Ohio State University","provider":"Department of Microbiology, Ohio State University","releaseDate":"2019-07-29","stats":{"geneCounts":{"proteinCoding":55,"total":55}}},"assemblyInfo":{"assemblyLevel":"Chromosome","assemblyMethod":"IDBA_ud v. 1.1","assemblyName":"ASM965803v1","assemblyStatus":"current","assemblyType":"haploid","atypical":{"isAtypical":true,"warnings":["partial"]},"bioprojectAccession":"PRJNA477650","bioprojectLineage":[{"bioprojects":[{"accession":"PRJNA477650","parentAccessions":["PRJEB402"],"title":"Genomes from the Global Ocean Virome v1"},{"accession":"PRJEB402","title":"Tara-oceans samples barcoding and shotgun sequencing"}]}],"biosample":{"accession":"SAMEA2622725","attributes":[{"name":"Chlorophyll Sensor","value":"0.319103"},{"name":"Citation","value":"tbd"},{"name":"ENA first public","value":"2014-09-15"},{"name":"ENA last update","value":"2015-11-04"},{"name":"ENA-CHECKLIST","value":"ERC000030"},{"name":"Event Date/Time End","value":"2011-07-31T19:33"},{"name":"External Id","value":"SAMEA2622725"},{"name":"INSDC center alias","value":"GSC"},{"name":"INSDC center name","value":"Genoscope"},{"name":"INSDC first public","value":"2014-09-15T17:02:29Z"},{"name":"INSDC last update","value":"2015-11-04T11:49:00Z"},{"name":"INSDC status","value":"public"},{"name":"Latitude End","value":"-8.8951"},{"name":"Longitude End","value":"-140.3174"},{"name":"Salinity Sensor","value":"35.359483"},{"name":"Submitter Id","value":"TARA_R100001591"},{"name":"depth","value":"5"},{"name":"env_broad_scale","value":"marine biome (ENVO:00000447)"},{"name":"env_local_scale","value":"surface water layer (ENVO:00002042)"},{"name":"env_medium","value":"saline water (ENVO:00002010), including plankton (ENVO:xxxxxxxx)"},{"name":"env_package","value":"water"},{"name":"event date/time start","value":"2011-07-31T17:20"},{"name":"event label","value":"TARA_20110731T1720Z_123_EVENT_PUMP"},{"name":"further details","value":"tbd"},{"name":"last update date","value":"2014-05-01Z"},{"name":"latitude start","value":"-8.9068"},{"name":"longitude start","value":"-140.283"},{"name":"marine region","value":"(search radius=5 degrees) Marine Province:Marquesas (MRGID:21741), Marine Ecoregion:Marquesas (MRGID:21741)"},{"name":"nitrate sensor","value":"3.868407"},{"name":"oxygen sensor","value":"189.758333"},{"name":"project_name","value":"Tara Oceans expedition (2009-2013)"},{"name":"protocol label","value":"VIRUS_NUC-Fe_W<-0.22"},{"name":"sample collection device","value":"PUMP (High Volume Peristaltic Pump)"},{"name":"sample_name","value":"TARA_R100001591"},{"name":"sample status","value":"This version can be used to provide data discovery services"},{"name":"sampling campaign","value":"TARA_20110726Z"},{"name":"sampling platform","value":"SV Tara"},{"name":"sampling station","value":"TARA_123"},{"name":"size_frac_low","value":"<"},{"name":"size_frac_up","value":"0.22"},{"name":"temp","value":"26.576175"}],"description":{"comment":"This sample (TARA_R100001591) was collected during the Tara Oceans expedition (2009-2013) at station TARA_123 (latitudeN=-8.9068, longitudeE=-140.283) on date/time=2011-07-31T17:20, using a PUMP (High Volume Peristaltic Pump). The sample material (saline water (ENVO:00002010), including plankton (ENVO:xxxxxxxx)) was collected at a depth of 3-7 m, targeting a surface water layer (ENVO:00002042) in the marine biome (ENVO:00000447). The sample was size-fractionated (<-0.22 micrometres), and stored in liquid nitrogen for later detection of virus nucleic acid sequences by pyrosequencing methods, and for later metagenomics analysis. This sample has replicate sample(s): TARA_R100001592,TARA_R100001593.","organism":{"organismName":"marine metagenome","taxId":408172},"title":"TARA_20110731T1720Z_123_EVENT_PUMP_P_S_(5 m)_VIRUS_NUC-Fe_W<-0.22_TARA_R100001591"},"lastUpdated":"2021-08-21T03:08:13.000","models":["Generic"],"owner":{"name":"EBI"},"package":"Generic.1.0","publicationDate":"2014-09-15T00:00:00.000","sampleIds":[{"db":"SRA","value":"ERS492748"}],"status":{"status":"live","when":"2015-08-10T19:56:47"},"submissionDate":"2014-09-16T09:05:57.546"},"genomeNotes":["partial"],"releaseDate":"2019-07-23","sequencingTech":"Illumina HiSeq","submitter":"Department of Microbiology, Ohio State University"},"assemblyStats":{"contigL50":1,"contigN50":37259,"gcCount":"12270","gcPercent":33.0,"numberOfComponentSequences":1,"numberOfContigs":1,"numberOfScaffolds":1,"scaffoldL50":1,"scaffoldN50":37259,"totalNumberOfChromosomes":1,"totalSequenceLength":"37259","totalUngappedLength":"37259"},"currentAccession":"GCA_009658035.1","organism":{"organismName":"Prokaryotic dsDNA virus sp.","taxId":2591644},"sourceDatabase":"SOURCE_DATABASE_GENBANK"}
{"accession":"GCA_009658055.1","annotationInfo":{"name":"Annotation submitted by Department of Microbiology, Ohio State University","provider":"Department of Microbiology, Ohio State University","releaseDate":"2019-07-29","stats":{"geneCounts":{"proteinCoding":41,"total":41}}},"assemblyInfo":{"assemblyLevel":"Chromosome","assemblyMethod":"IDBA_ud v. 1.1","assemblyName":"ASM965805v1","assemblyStatus":"current","assemblyType":"haploid","atypical":{"isAtypical":true,"warnings":["partial"]},"bioprojectAccession":"PRJNA477650","bioprojectLineage":[{"bioprojects":[{"accession":"PRJNA477650","parentAccessions":["PRJEB402"],"title":"Genomes from the Global Ocean Virome v1"},{"accession":"PRJEB402","title":"Tara-oceans samples barcoding and shotgun sequencing"}]}],"biosample":{"accession":"SAMEA2622752","attributes":[{"name":"Chlorophyll Sensor","value":"0.051638"},{"name":"Citation","value":"tbd"},{"name":"ENA first public","value":"2014-09-15"},{"name":"ENA last update","value":"2015-11-04"},{"name":"ENA-CHECKLIST","value":"ERC000030"},{"name":"Event Date/Time End","value":"2011-08-02T00:37"},{"name":"External Id","value":"SAMEA2622752"},{"name":"INSDC center alias","value":"GSC"},{"name":"INSDC center name","value":"Genoscope"},{"name":"INSDC first public","value":"2014-09-15T17:02:29Z"},{"name":"INSDC last update","value":"2015-11-04T11:49:00Z"},{"name":"INSDC status","value":"public"},{"name":"Latitude End","value":"-8.896"},{"name":"Longitude End","value":"-140.2861"},{"name":"Salinity Sensor","value":"35.88072"},{"name":"Submitter Id","value":"TARA_R100001594"},{"name":"depth","value":"150"},{"name":"env_broad_scale","value":"marine biome (ENVO:00000447)"},{"name":"env_local_scale","value":"marine epipelagic mixed layer (ENVO:xxxxxxxxx)"},{"name":"env_medium","value":"saline water (ENVO:00002010), including plankton (ENVO:xxxxxxxx)"},{"name":"env_package","value":"water"},{"name":"event date/time start","value":"2011-08-01T17:52:45"},{"name":"event label","value":"TARA_20110801T1755Z_123_Combined-EVENTS_CAST"},{"name":"further details","value":"tbd"},{"name":"last update date","value":"2014-05-01Z"},{"name":"latitude start","value":"-8.9109"},{"name":"longitude start","value":"-140.2845"},{"name":"marine region","value":"(search radius=5 degrees) Marine Province:Marquesas (MRGID:21741), Marine Ecoregion:Marquesas (MRGID:21741)"},{"name":"nitrate sensor","value":"5.023264"},{"name":"oxygen sensor","value":"161.3185"},{"name":"project_name","value":"Tara Oceans expedition (2009-2013)"},{"name":"protocol label","value":"VIRUS_NUC-Fe_W<-0.22"},{"name":"sample collection device","value":"ROSETTE sampler with CTD (sbe9C) and 10 Niskin bottles"},{"name":"sample_name","value":"TARA_R100001594"},{"name":"sample status","value":"This version can be used to provide data discovery services"},{"name":"sampling campaign","value":"TARA_20110726Z"},{"name":"sampling platform","value":"SV Tara"},{"name":"sampling station","value":"TARA_123"},{"name":"size_frac_low","value":"<"},{"name":"size_frac_up","value":"0.22"},{"name":"temp","value":"22.1151"}],"description":{"comment":"This sample (TARA_R100001594) was collected during the Tara Oceans expedition (2009-2013) at station TARA_123 (latitudeN=-8.9109, longitudeE=-140.2845) on date/time=2011-08-01T17:52:45, using a ROSETTE sampler with CTD (sbe9C) and 10 Niskin bottles. The sample material (saline water (ENVO:00002010), including plankton (ENVO:xxxxxxxx)) was collected at a depth of 150-150 m, targeting a marine epipelagic mixed layer (ENVO:xxxxxxxxx) in the marine biome (ENVO:00000447). The sample was size-fractionated (<-0.22 micrometres), and stored in liquid nitrogen for later detection of virus nucleic acid sequences by pyrosequencing methods, and for later metagenomics analysis. This sample has replicate sample(s): TARA_R100001595,TARA_R100001596.","organism":{"organismName":"marine metagenome","taxId":408172},"title":"TARA_20110801T1755Z_123_Combined-EVENTS_CAST_MB_X_(150 m)_VIRUS_NUC-Fe_W<-0.22_TARA_R100001594"},"lastUpdated":"2021-08-21T03:08:14.000","models":["Generic"],"owner":{"name":"EBI"},"package":"Generic.1.0","publicationDate":"2014-09-15T00:00:00.000","sampleIds":[{"db":"SRA","value":"ERS492797"}],"status":{"status":"live","when":"2015-08-10T19:56:47"},"submissionDate":"2014-09-16T09:05:57.660"},"genomeNotes":["partial"],"releaseDate":"2019-07-23","sequencingTech":"Illumina HiSeq","submitter":"Department of Microbiology, Ohio State University"},"assemblyStats":{"contigL50":1,"contigN50":29329,"gcCount":"9530","gcPercent":32.5,"numberOfComponentSequences":1,"numberOfContigs":1,"numberOfScaffolds":1,"scaffoldL50":1,"scaffoldN50":29329,"totalNumberOfChromosomes":1,"totalSequenceLength":"29329","totalUngappedLength":"29329"},"currentAccession":"GCA_009658055.1","organism":{"organismName":"Prokaryotic dsDNA virus sp.","taxId":2591644},"sourceDatabase":"SOURCE_DATABASE_GENBANK"}
{"accession":"GCA_009658075.1","annotationInfo":{"name":"Annotation submitted by Department of Microbiology, Ohio State University","provider":"Department of Microbiology, Ohio State University","releaseDate":"2019-07-28","stats":{"geneCounts":{"proteinCoding":81,"total":81}}},"assemblyInfo":{"assemblyLevel":"Complete Genome","assemblyMethod":"IDBA_ud v. 1.1","assemblyName":"ASM965807v1","assemblyStatus":"current","assemblyType":"haploid","bioprojectAccession":"PRJNA477650","bioprojectLineage":[{"bioprojects":[{"accession":"PRJNA477650","parentAccessions":["PRJEB402"],"title":"Genomes from the Global Ocean Virome v1"},{"accession":"PRJEB402","title":"Tara-oceans samples barcoding and shotgun sequencing"}]}],"biosample":{"accession":"SAMEA2622705","attributes":[{"name":"Chlorophyll Sensor","value":"0.295808"},{"name":"Citation","value":"tbd"},{"name":"ENA first public","value":"2014-09-15"},{"name":"ENA last update","value":"2015-11-04"},{"name":"ENA-CHECKLIST","value":"ERC000030"},{"name":"Event Date/Time End","value":"2011-07-28T20:03"},{"name":"External Id","value":"SAMEA2622705"},{"name":"INSDC center alias","value":"GSC"},{"name":"INSDC center name","value":"Genoscope"},{"name":"INSDC first public","value":"2014-09-15T17:02:28Z"},{"name":"INSDC last update","value":"2015-11-04T11:48:48Z"},{"name":"INSDC status","value":"public"},{"name":"Latitude End","value":"-8.9632"},{"name":"Longitude End","value":"-139.2276"},{"name":"Salinity Sensor","value":"36.097575"},{"name":"Submitter Id","value":"TARA_R100000664"},{"name":"depth","value":"115"},{"name":"env_broad_scale","value":"marine biome (ENVO:00000447)"},{"name":"env_local_scale","value":"deep chlorophyll maximum layer (ENVO:xxxxxxxx)"},{"name":"env_medium","value":"saline water (ENVO:00002010), including plankton (ENVO:xxxxxxxx)"},{"name":"env_package","value":"water"},{"name":"event date/time start","value":"2011-07-28T17:15:56"},{"name":"event label","value":"TARA_20110728T1718Z_122_Combined-EVENTS_CAST"},{"name":"further details","value":"tbd"},{"name":"last update date","value":"2014-05-01Z"},{"name":"latitude start","value":"-9.0063"},{"name":"longitude start","value":"-139.1394"},{"name":"marine region","value":"(search radius=5 degrees) Marine Province:Marquesas (MRGID:21741), Marine Ecoregion:Marquesas (MRGID:21741)"},{"name":"nitrate sensor","value":"2.333576"},{"name":"oxygen sensor","value":"179.916875"},{"name":"project_name","value":"Tara Oceans expedition (2009-2013)"},{"name":"protocol label","value":"VIRUS_NUC-Fe_W<-0.22"},{"name":"sample collection device","value":"ROSETTE sampler with CTD (sbe9C) and 10 Niskin bottles"},{"name":"sample_name","value":"TARA_R100000664"},{"name":"sample status","value":"This version can be used to provide data discovery services"},{"name":"sampling campaign","value":"TARA_20110726Z"},{"name":"sampling platform","value":"SV Tara"},{"name":"sampling station","value":"TARA_122"},{"name":"size_frac_low","value":"<"},{"name":"size_frac_up","value":"0.22"},{"name":"temp","value":"24.69625"}],"description":{"comment":"This sample (TARA_R100000664) was collected during the Tara Oceans expedition (2009-2013) at station TARA_122 (latitudeN=-9.0063, longitudeE=-139.1394) on date/time=2011-07-28T17:15:56, using a ROSETTE sampler with CTD (sbe9C) and 10 Niskin bottles. The sample material (saline water (ENVO:00002010), including plankton (ENVO:xxxxxxxx)) was collected at a depth of 115-115 m, targeting a deep chlorophyll maximum layer (ENVO:xxxxxxxx) in the marine biome (ENVO:00000447). The sample was size-fractionated (<-0.22 micrometres), and stored in liquid nitrogen for later detection of virus nucleic acid sequences by pyrosequencing methods, and for later metagenomics analysis.","organism":{"organismName":"marine metagenome","taxId":408172},"title":"TARA_20110728T1718Z_122_Combined-EVENTS_CAST_MB_D_(115 m)_VIRUS_NUC-Fe_W<-0.22_TARA_R100000664"},"lastUpdated":"2021-08-21T03:08:13.000","models":["Generic"],"owner":{"name":"EBI"},"package":"Generic.1.0","publicationDate":"2014-09-15T00:00:00.000","sampleIds":[{"db":"SRA","value":"ERS492714"}],"status":{"status":"live","when":"2015-08-10T19:56:46"},"submissionDate":"2014-09-16T09:05:57.446"},"releaseDate":"2019-07-23","sequencingTech":"Illumina HiSeq","submitter":"Department of Microbiology, Ohio State University"},"assemblyStats":{"contigL50":1,"contigN50":55710,"gcCount":"32525","gcPercent":58.5,"numberOfComponentSequences":1,"numberOfContigs":1,"numberOfScaffolds":1,"scaffoldL50":1,"scaffoldN50":55710,"totalNumberOfChromosomes":1,"totalSequenceLength":"55710","totalUngappedLength":"55710"},"currentAccession":"GCA_009658075.1","organism":{"organismName":"Prokaryotic dsDNA virus sp.","taxId":2591644},"sourceDatabase":"SOURCE_DATABASE_GENBANK"}
{"accession":"GCA_009658095.1","annotationInfo":{"name":"Annotation submitted by Department of Microbiology, Ohio State University","provider":"Department of Microbiology, Ohio State University","releaseDate":"2019-07-29","stats":{"geneCounts":{"proteinCoding":71,"total":71}}},"assemblyInfo":{"assemblyLevel":"Complete Genome","assemblyMethod":"IDBA_ud v. 1.1","assemblyName":"ASM965809v1","assemblyStatus":"current","assemblyType":"haploid","bioprojectAccession":"PRJNA477650","bioprojectLineage":[{"bioprojects":[{"accession":"PRJNA477650","parentAccessions":["PRJEB402"],"title":"Genomes from the Global Ocean Virome v1"},{"accession":"PRJEB402","title":"Tara-oceans samples barcoding and shotgun sequencing"}]}],"biosample":{"accession":"SAMEA2620668","attributes":[{"name":"Chlorophyll Sensor","value":"0"},{"name":"Citation","value":"tbd"},{"name":"ENA first public","value":"2014-09-15"},{"name":"ENA last update","value":"2015-11-04"},{"name":"ENA-CHECKLIST","value":"ERC000030"},{"name":"Event Date/Time End","value":"2010-06-26T08:21"},{"name":"External Id","value":"SAMEA2620668"},{"name":"INSDC center alias","value":"GSC"},{"name":"INSDC center name","value":"Genoscope"},{"name":"INSDC first public","value":"2014-09-15T17:02:28Z"},{"name":"INSDC last update","value":"2015-11-04T11:48:45Z"},{"name":"INSDC status","value":"public"},{"name":"Latitude End","value":"-15.3216"},{"name":"Longitude End","value":"43.2843"},{"name":"Salinity Sensor","value":"34.8332"},{"name":"Submitter Id","value":"TARA_R100000365"},{"name":"depth","value":"1000"},{"name":"env_broad_scale","value":"marine biome (ENVO:00000447)"},{"name":"env_local_scale","value":"mesopelagic zone (ENVO:00000213)"},{"name":"env_medium","value":"saline water (ENVO:00002010), including plankton (ENVO:xxxxxxxx)"},{"name":"env_package","value":"water"},{"name":"event date/time start","value":"2010-06-26T07:12:30"},{"name":"event label","value":"TARA_20100626T0713Z_056_EVENT_CAST"},{"name":"further details","value":"tbd"},{"name":"last update date","value":"2014-05-01Z"},{"name":"latitude start","value":"-15.3379"},{"name":"longitude start","value":"43.2948"},{"name":"marine region","value":"(search radius=5 degrees) Marine Province:Western Indian Ocean (MRGID:21773), Marine Ecoregion:Fiji Islands (MRGID:21994), Marine Ecoregion:Western and Northern Madagascar (MRGID:22035)"},{"name":"nitrate sensor","value":"99999"},{"name":"oxygen sensor","value":"87.902"},{"name":"project_name","value":"Tara Oceans expedition (2009-2013)"},{"name":"protocol label","value":"VIRUS_NUC-Fe_W<-0.22"},{"name":"sample collection device","value":"ROSETTE sampler with CTD (sbe9C) and 10 Niskin bottles"},{"name":"sample_name","value":"TARA_R100000365"},{"name":"sample status","value":"This version can be used to provide data discovery services"},{"name":"sampling campaign","value":"TARA_20100624Z"},{"name":"sampling platform","value":"SV Tara"},{"name":"sampling station","value":"TARA_056"},{"name":"size_frac_low","value":"<"},{"name":"size_frac_up","value":"0.22"},{"name":"temp","value":"6.2402"}],"description":{"comment":"This sample (TARA_R100000365) was collected during the Tara Oceans expedition (2009-2013) at station TARA_056 (latitudeN=-15.3379, longitudeE=43.2948) on date/time=2010-06-26T07:12:30, using a ROSETTE sampler with CTD (sbe9C) and 10 Niskin bottles. The sample material (saline water (ENVO:00002010), including plankton (ENVO:xxxxxxxx)) was collected at a depth of 990-1008 m, targeting a mesopelagic zone (ENVO:00000213) in the marine biome (ENVO:00000447). The sample was size-fractionated (<-0.22 micrometres), and stored in liquid nitrogen for later detection of virus nucleic acid sequences by pyrosequencing methods, and for later metagenomics analysis. This sample has replicate sample(s): TARA_R100000367,TARA_R100000366.","organism":{"organismName":"marine metagenome","taxId":408172},"title":"TARA_20100626T0713Z_056_EVENT_CAST_B5_M_(1000 m)_VIRUS_NUC-Fe_W<-0.22_TARA_R100000365"},"lastUpdated":"2021-08-21T03:08:00.000","models":["Generic"],"owner":{"name":"EBI"},"package":"Generic.1.0","publicationDate":"2014-09-15T00:00:00.000","sampleIds":[{"db":"SRA","value":"ERS489729"}],"status":{"status":"live","when":"2015-08-10T19:56:45"},"submissionDate":"2014-09-16T09:05:51.486"},"releaseDate":"2019-07-23","sequencingTech":"Illumina HiSeq","submitter":"Department of Microbiology, Ohio State University"},"assemblyStats":{"contigL50":1,"contigN50":46204,"gcCount":"28732","gcPercent":62.0,"numberOfComponentSequences":1,"numberOfContigs":1,"numberOfScaffolds":1,"scaffoldL50":1,"scaffoldN50":46204,"totalNumberOfChromosomes":1,"totalSequenceLength":"46204","totalUngappedLength":"46204"},"currentAccession":"GCA_009658095.1","organism":{"organismName":"Prokaryotic dsDNA virus sp.","taxId":2591644},"sourceDatabase":"SOURCE_DATABASE_GENBANK"}
{"accession":"GCA_009658115.1","annotationInfo":{"name":"Annotation submitted by Department of Microbiology, Ohio State University","provider":"Department of Microbiology, Ohio State University","releaseDate":"2019-07-29","stats":{"geneCounts":{"proteinCoding":62,"total":62}}},"assemblyInfo":{"assemblyLevel":"Complete Genome","assemblyMethod":"IDBA_ud v. 1.1","assemblyName":"ASM965811v1","assemblyStatus":"current","assemblyType":"haploid","bioprojectAccession":"PRJNA477650","bioprojectLineage":[{"bioprojects":[{"accession":"PRJNA477650","parentAccessions":["PRJEB402"],"title":"Genomes from the Global Ocean Virome v1"},{"accession":"PRJEB402","title":"Tara-oceans samples barcoding and shotgun sequencing"}]}],"biosample":{"accession":"SAMEA2621247","attributes":[{"name":"Chlorophyll Sensor","value":"0"},{"name":"Citation","value":"tbd"},{"name":"ENA first public","value":"2014-09-15"},{"name":"ENA last update","value":"2015-11-04"},{"name":"ENA-CHECKLIST","value":"ERC000030"},{"name":"Event Date/Time End","value":"2010-10-17T13:37"},{"name":"External Id","value":"SAMEA2621247"},{"name":"INSDC center alias","value":"GSC"},{"name":"INSDC center name","value":"Genoscope"},{"name":"INSDC first public","value":"2014-09-15T17:02:29Z"},{"name":"INSDC last update","value":"2015-11-04T11:49:41Z"},{"name":"INSDC status","value":"public"},{"name":"Latitude End","value":"-20.9724"},{"name":"Longitude End","value":"-35.2742"},{"name":"Salinity Sensor","value":"34.369275"},{"name":"Submitter Id","value":"TARA_R100001132"},{"name":"depth","value":"800"},{"name":"env_broad_scale","value":"marine biome (ENVO:00000447)"},{"name":"env_local_scale","value":"mesopelagic zone (ENVO:00000213)"},{"name":"env_medium","value":"saline water (ENVO:00002010), including plankton (ENVO:xxxxxxxx)"},{"name":"env_package","value":"water"},{"name":"event date/time start","value":"2010-10-17T09:05:05"},{"name":"event label","value":"TARA_20101017T0905Z_076_Combined-EVENTS_CAST"},{"name":"further details","value":"tbd"},{"name":"last update date","value":"2014-05-01Z"},{"name":"latitude start","value":"-20.9315"},{"name":"longitude start","value":"-35.1794"},{"name":"marine region","value":"(search radius=5 degrees) Marine Ecoregion:Trindade and Martin Vaz Islands (MRGID:21989), Marine Ecoregion:Eastern Brazil (MRGID:21990)"},{"name":"nitrate sensor","value":"34.589515"},{"name":"oxygen sensor","value":"192.1655"},{"name":"project_name","value":"Tara Oceans expedition (2009-2013)"},{"name":"protocol label","value":"VIRUS_NUC-Fe_W<-0.22"},{"name":"sample collection device","value":"ROSETTE sampler with CTD (sbe9C) and 10 Niskin bottles"},{"name":"sample_name","value":"TARA_R100001132"},{"name":"sample status","value":"This version can be used to provide data discovery services"},{"name":"sampling campaign","value":"TARA_20101003Z"},{"name":"sampling platform","value":"SV Tara"},{"name":"sampling station","value":"TARA_076"},{"name":"size_frac_low","value":"<"},{"name":"size_frac_up","value":"0.22"},{"name":"temp","value":"4.749588"}],"description":{"comment":"This sample (TARA_R100001132) was collected during the Tara Oceans expedition (2009-2013) at station TARA_076 (latitudeN=-20.9315, longitudeE=-35.1794) on date/time=2010-10-17T09:05:05, using a ROSETTE sampler with CTD (sbe9C) and 10 Niskin bottles. The sample material (saline water (ENVO:00002010), including plankton (ENVO:xxxxxxxx)) was collected at a depth of 800-800 m, targeting a mesopelagic zone (ENVO:00000213) in the marine biome (ENVO:00000447). The sample was size-fractionated (<-0.22 micrometres), and stored in liquid nitrogen for later detection of virus nucleic acid sequences by pyrosequencing methods, and for later metagenomics analysis. This sample has replicate sample(s): TARA_R100001133,TARA_R100001134.","organism":{"organismName":"marine metagenome","taxId":408172},"title":"TARA_20101017T0905Z_076_Combined-EVENTS_CAST_MB_M_(800 m)_VIRUS_NUC-Fe_W<-0.22_TARA_R100001132"},"lastUpdated":"2021-08-21T03:08:03.000","models":["Generic"],"owner":{"name":"EBI"},"package":"Generic.1.0","publicationDate":"2014-09-15T00:00:00.000","sampleIds":[{"db":"SRA","value":"ERS490648"}],"status":{"status":"live","when":"2015-08-10T19:56:45"},"submissionDate":"2014-09-16T09:05:53.790"},"releaseDate":"2019-07-23","sequencingTech":"Illumina HiSeq","submitter":"Department of Microbiology, Ohio State University"},"assemblyStats":{"contigL50":1,"contigN50":50395,"gcCount":"24542","gcPercent":48.5,"numberOfComponentSequences":1,"numberOfContigs":1,"numberOfScaffolds":1,"scaffoldL50":1,"scaffoldN50":50395,"totalNumberOfChromosomes":1,"totalSequenceLength":"50395","totalUngappedLength":"50395"},"currentAccession":"GCA_009658115.1","organism":{"organismName":"Prokaryotic dsDNA virus sp.","taxId":2591644},"sourceDatabase":"SOURCE_DATABASE_GENBANK"}
{"accession":"GCA_009658135.1","annotationInfo":{"name":"Annotation submitted by Department of Microbiology, Ohio State University","provider":"Department of Microbiology, Ohio State University","releaseDate":"2019-07-29","stats":{"geneCounts":{"proteinCoding":47,"total":47}}},"assemblyInfo":{"assemblyLevel":"Chromosome","assemblyMethod":"IDBA_ud v. 1.1","assemblyName":"ASM965813v1","assemblyStatus":"current","assemblyType":"haploid","atypical":{"isAtypical":true,"warnings":["partial"]},"bioprojectAccession":"PRJNA477650","bioprojectLineage":[{"bioprojects":[{"accession":"PRJNA477650","parentAccessions":["PRJEB402"],"title":"Genomes from the Global Ocean Virome v1"},{"accession":"PRJEB402","title":"Tara-oceans samples barcoding and shotgun sequencing"}]}],"biosample":{"accession":"SAMEA2622142","attributes":[{"name":"Chlorophyll Sensor","value":"0.366887"},{"name":"Citation","value":"tbd"},{"name":"ENA first public","value":"2014-09-15"},{"name":"ENA last update","value":"2015-11-04"},{"name":"ENA-CHECKLIST","value":"ERC000030"},{"name":"Event Date/Time End","value":"2011-04-15T23:26"},{"name":"External Id","value":"SAMEA2622142"},{"name":"INSDC center alias","value":"GSC"},{"name":"INSDC center name","value":"Genoscope"},{"name":"INSDC first public","value":"2014-09-15T17:02:29Z"},{"name":"INSDC last update","value":"2015-11-04T11:49:25Z"},{"name":"INSDC status","value":"public"},{"name":"Latitude End","value":"-12.9226"},{"name":"Longitude End","value":"-96.0932"},{"name":"Salinity Sensor","value":"35.544655"},{"name":"Submitter Id","value":"TARA_R100001443"},{"name":"depth","value":"50"},{"name":"env_broad_scale","value":"marine biome (ENVO:00000447)"},{"name":"env_local_scale","value":"deep chlorophyll maximum layer (ENVO:xxxxxxxx)"},{"name":"env_medium","value":"saline water (ENVO:00002010), including plankton (ENVO:xxxxxxxx)"},{"name":"env_package","value":"water"},{"name":"event date/time start","value":"2011-04-15T19:38"},{"name":"event label","value":"TARA_20110415T1938Z_100_EVENT_PUMP"},{"name":"further details","value":"tbd"},{"name":"last update date","value":"2014-05-01Z"},{"name":"latitude start","value":"-12.9723"},{"name":"longitude start","value":"-96.0122"},{"name":"nitrate sensor","value":"1.501977"},{"name":"oxygen sensor","value":"216.790338"},{"name":"project_name","value":"Tara Oceans expedition (2009-2013)"},{"name":"protocol label","value":"VIRUS_NUC-Fe_W<-0.22"},{"name":"sample collection device","value":"PUMP (High Volume Peristaltic Pump) with ECOTriplet"},{"name":"sample_name","value":"TARA_R100001443"},{"name":"sample status","value":"This version can be used to provide data discovery services"},{"name":"sampling campaign","value":"TARA_20110401Z"},{"name":"sampling platform","value":"SV Tara"},{"name":"sampling station","value":"TARA_100"},{"name":"size_frac_low","value":"<"},{"name":"size_frac_up","value":"0.22"},{"name":"temp","value":"20.649431"}],"description":{"comment":"This sample (TARA_R100001443) was collected during the Tara Oceans expedition (2009-2013) at station TARA_100 (latitudeN=-12.9723, longitudeE=-96.0122) on date/time=2011-04-15T19:38, using a PUMP (High Volume Peristaltic Pump) with ECOTriplet. The sample material (saline water (ENVO:00002010), including plankton (ENVO:xxxxxxxx)) was collected at a depth of 48-52 m, targeting a deep chlorophyll maximum layer (ENVO:xxxxxxxx) in the marine biome (ENVO:00000447). The sample was size-fractionated (<-0.22 micrometres), and stored in liquid nitrogen for later detection of virus nucleic acid sequences by pyrosequencing methods, and for later metagenomics analysis. This sample has replicate sample(s): TARA_R100001444,TARA_R100001445.","organism":{"organismName":"marine metagenome","taxId":408172},"title":"TARA_20110415T1938Z_100_EVENT_PUMP_P_D_(50 m)_VIRUS_NUC-Fe_W<-0.22_TARA_R100001443"},"lastUpdated":"2021-08-21T03:08:10.000","models":["Generic"],"owner":{"name":"EBI"},"package":"Generic.1.0","publicationDate":"2014-09-15T00:00:00.000","sampleIds":[{"db":"SRA","value":"ERS491897"}],"status":{"status":"live","when":"2015-08-10T19:56:46"},"submissionDate":"2014-09-16T09:05:55.946"},"genomeNotes":["partial"],"releaseDate":"2019-07-23","sequencingTech":"Illumina HiSeq","submitter":"Department of Microbiology, Ohio State University"},"assemblyStats":{"contigL50":1,"contigN50":30306,"gcCount":"11096","gcPercent":36.5,"numberOfComponentSequences":1,"numberOfContigs":1,"numberOfScaffolds":1,"scaffoldL50":1,"scaffoldN50":30306,"totalNumberOfChromosomes":1,"totalSequenceLength":"30306","totalUngappedLength":"30306"},"currentAccession":"GCA_009658135.1","organism":{"organismName":"Prokaryotic dsDNA virus sp.","taxId":2591644},"sourceDatabase":"SOURCE_DATABASE_GENBANK"}
{"accession":"GCA_009658155.1","annotationInfo":{"name":"Annotation submitted by Department of Microbiology, Ohio State University","provider":"Department of Microbiology, Ohio State University","releaseDate":"2019-07-29","stats":{"geneCounts":{"proteinCoding":47,"total":47}}},"assemblyInfo":{"assemblyLevel":"Complete Genome","assemblyMethod":"IDBA_ud v. 1.1","assemblyName":"ASM965815v1","assemblyStatus":"current","assemblyType":"haploid","bioprojectAccession":"PRJNA477650","bioprojectLineage":[{"bioprojects":[{"accession":"PRJNA477650","parentAccessions":["PRJEB402"],"title":"Genomes from the Global Ocean Virome v1"},{"accession":"PRJEB402","title":"Tara-oceans samples barcoding and shotgun sequencing"}]}],"biosample":{"accession":"SAMEA2620824","attributes":[{"name":"Chlorophyll Sensor","value":"0"},{"name":"Citation","value":"tbd"},{"name":"ENA first public","value":"2014-09-15"},{"name":"ENA last update","value":"2015-11-04"},{"name":"ENA-CHECKLIST","value":"ERC000030"},{"name":"Event Date/Time End","value":"2010-07-07T15:40"},{"name":"External Id","value":"SAMEA2620824"},{"name":"INSDC center alias","value":"GSC"},{"name":"INSDC center name","value":"Genoscope"},{"name":"INSDC first public","value":"2014-09-15T17:02:28Z"},{"name":"INSDC last update","value":"2015-11-04T11:48:36Z"},{"name":"INSDC status","value":"public"},{"name":"Latitude End","value":"-29.5082"},{"name":"Longitude End","value":"37.9202"},{"name":"Salinity Sensor","value":"34.57915"},{"name":"Submitter Id","value":"TARA_R100000306"},{"name":"depth","value":"1000"},{"name":"env_broad_scale","value":"marine biome (ENVO:00000447)"},{"name":"env_local_scale","value":"mesopelagic zone (ENVO:00000213)"},{"name":"env_medium","value":"saline water (ENVO:00002010), including plankton (ENVO:xxxxxxxx)"},{"name":"env_package","value":"water"},{"name":"event date/time start","value":"2010-07-07T12:13:35"},{"name":"event label","value":"TARA_20100707T1217Z_064_Combined-EVENTS_CAST"},{"name":"further details","value":"tbd"},{"name":"last update date","value":"2014-05-01Z"},{"name":"latitude start","value":"-29.5046"},{"name":"longitude start","value":"37.9599"},{"name":"nitrate sensor","value":"99999"},{"name":"oxygen sensor","value":"193.011"},{"name":"project_name","value":"Tara Oceans expedition (2009-2013)"},{"name":"protocol label","value":"VIRUS_NUC-Fe_W<-0.22"},{"name":"sample collection device","value":"ROSETTE sampler with CTD (sbe9C) and 10 Niskin bottles"},{"name":"sample_name","value":"TARA_R100000306"},{"name":"sample status","value":"This version can be used to provide data discovery services"},{"name":"sampling campaign","value":"TARA_20100624Z"},{"name":"sampling platform","value":"SV Tara"},{"name":"sampling station","value":"TARA_064"},{"name":"size_frac_low","value":"<"},{"name":"size_frac_up","value":"0.22"},{"name":"temp","value":"7.6502"}],"description":{"comment":"This sample (TARA_R100000306) was collected during the Tara Oceans expedition (2009-2013) at station TARA_064 (latitudeN=-29.5046, longitudeE=37.9599) on date/time=2010-07-07T12:13:35, using a ROSETTE sampler with CTD (sbe9C) and 10 Niskin bottles. The sample material (saline water (ENVO:00002010), including plankton (ENVO:xxxxxxxx)) was collected at a depth of 1000-1000 m, targeting a mesopelagic zone (ENVO:00000213) in the marine biome (ENVO:00000447). The sample was size-fractionated (<-0.22 micrometres), and stored in liquid nitrogen for later detection of virus nucleic acid sequences by pyrosequencing methods, and for later metagenomics analysis. This sample has replicate sample(s): TARA_R100000307,TARA_R100000308.","organism":{"organismName":"marine metagenome","taxId":408172},"title":"TARA_20100707T1217Z_064_Combined-EVENTS_CAST_MB_M_(1000 m)_VIRUS_NUC-Fe_W<-0.22_TARA_R100000306"},"lastUpdated":"2021-08-21T03:08:00.000","models":["Generic"],"owner":{"name":"EBI"},"package":"Generic.1.0","publicationDate":"2014-09-15T00:00:00.000","sampleIds":[{"db":"SRA","value":"ERS489996"}],"status":{"status":"live","when":"2015-08-10T19:56:45"},"submissionDate":"2014-09-16T09:05:52.256"},"releaseDate":"2019-07-23","sequencingTech":"Illumina HiSeq","submitter":"Department of Microbiology, Ohio State University"},"assemblyStats":{"contigL50":1,"contigN50":30686,"gcCount":"10438","gcPercent":34.0,"numberOfComponentSequences":1,"numberOfContigs":1,"numberOfScaffolds":1,"scaffoldL50":1,"scaffoldN50":30686,"totalNumberOfChromosomes":1,"totalSequenceLength":"30686","totalUngappedLength":"30686"},"currentAccession":"GCA_009658155.1","organism":{"organismName":"Prokaryotic dsDNA virus sp.","taxId":2591644},"sourceDatabase":"SOURCE_DATABASE_GENBANK"}
{"accession":"GCA_009658175.1","annotationInfo":{"name":"Annotation submitted by Department of Microbiology, Ohio State University","provider":"Department of Microbiology, Ohio State University","releaseDate":"2019-07-28","stats":{"geneCounts":{"proteinCoding":49,"total":49}}},"assemblyInfo":{"assemblyLevel":"Complete Genome","assemblyMethod":"IDBA_ud v. 1.1","assemblyName":"ASM965817v1","assemblyStatus":"current","assemblyType":"haploid","bioprojectAccession":"PRJNA477650","bioprojectLineage":[{"bioprojects":[{"accession":"PRJNA477650","parentAccessions":["PRJEB402"],"title":"Genomes from the Global Ocean Virome v1"},{"accession":"PRJEB402","title":"Tara-oceans samples barcoding and shotgun sequencing"}]}],"biosample":{"accession":"SAMEA2622685","attributes":[{"name":"Chlorophyll Sensor","value":"0"},{"name":"Citation","value":"tbd"},{"name":"ENA first public","value":"2014-09-15"},{"name":"ENA last update","value":"2015-11-04"},{"name":"ENA-CHECKLIST","value":"ERC000030"},{"name":"Event Date/Time End","value":"2011-07-28T03:26"},{"name":"External Id","value":"SAMEA2622685"},{"name":"INSDC center alias","value":"GSC"},{"name":"INSDC center name","value":"Genoscope"},{"name":"INSDC first public","value":"2014-09-15T17:02:29Z"},{"name":"INSDC last update","value":"2015-11-04T11:48:55Z"},{"name":"INSDC status","value":"public"},{"name":"Latitude End","value":"-8.978"},{"name":"Longitude End","value":"-139.2432"},{"name":"Salinity Sensor","value":"34.580675"},{"name":"Submitter Id","value":"TARA_R100000687"},{"name":"depth","value":"600"},{"name":"env_broad_scale","value":"marine biome (ENVO:00000447)"},{"name":"env_local_scale","value":"mesopelagic zone (ENVO:00000213)"},{"name":"env_medium","value":"saline water (ENVO:00002010), including plankton (ENVO:xxxxxxxx)"},{"name":"env_package","value":"water"},{"name":"event date/time start","value":"2011-07-27T19:28:43"},{"name":"event label","value":"TARA_20110727T1932Z_122_Combined-EVENTS_CAST"},{"name":"further details","value":"tbd"},{"name":"last update date","value":"2014-05-01Z"},{"name":"latitude start","value":"-8.9729"},{"name":"longitude start","value":"-139.2393"},{"name":"marine region","value":"(search radius=5 degrees) Marine Province:Marquesas (MRGID:21741), Marine Ecoregion:Marquesas (MRGID:21741)"},{"name":"nitrate sensor","value":"42.53205"},{"name":"oxygen sensor","value":"38.115125"},{"name":"project_name","value":"Tara Oceans expedition (2009-2013)"},{"name":"protocol label","value":"VIRUS_NUC-Fe_W<-0.22"},{"name":"sample collection device","value":"ROSETTE sampler with CTD (sbe9C) and 10 Niskin bottles"},{"name":"sample_name","value":"TARA_R100000687"},{"name":"sample status","value":"This version can be used to provide data discovery services"},{"name":"sampling campaign","value":"TARA_20110726Z"},{"name":"sampling platform","value":"SV Tara"},{"name":"sampling station","value":"TARA_122"},{"name":"size_frac_low","value":"<"},{"name":"size_frac_up","value":"0.22"},{"name":"temp","value":"7.212238"}],"description":{"comment":"This sample (TARA_R100000687) was collected during the Tara Oceans expedition (2009-2013) at station TARA_122 (latitudeN=-8.9729, longitudeE=-139.2393) on date/time=2011-07-27T19:28:43, using a ROSETTE sampler with CTD (sbe9C) and 10 Niskin bottles. The sample material (saline water (ENVO:00002010), including plankton (ENVO:xxxxxxxx)) was collected at a depth of 600-600 m, targeting a mesopelagic zone (ENVO:00000213) in the marine biome (ENVO:00000447). The sample was size-fractionated (<-0.22 micrometres), and stored in liquid nitrogen for later detection of virus nucleic acid sequences by pyrosequencing methods, and for later metagenomics analysis.","organism":{"organismName":"marine metagenome","taxId":408172},"title":"TARA_20110727T1932Z_122_Combined-EVENTS_CAST_MB_M_(600 m)_VIRUS_NUC-Fe_W<-0.22_TARA_R100000687"},"lastUpdated":"2021-08-21T03:08:13.000","models":["Generic"],"owner":{"name":"EBI"},"package":"Generic.1.0","publicationDate":"2014-09-15T00:00:00.000","sampleIds":[{"db":"SRA","value":"ERS492692"}],"status":{"status":"live","when":"2015-08-10T19:56:46"},"submissionDate":"2014-09-16T09:05:57.366"},"releaseDate":"2019-07-23","sequencingTech":"Illumina HiSeq","submitter":"Department of Microbiology, Ohio State University"},"assemblyStats":{"contigL50":1,"contigN50":31502,"gcCount":"10079","gcPercent":32.0,"numberOfComponentSequences":1,"numberOfContigs":1,"numberOfScaffolds":1,"scaffoldL50":1,"scaffoldN50":31502,"totalNumberOfChromosomes":1,"totalSequenceLength":"31502","totalUngappedLength":"31502"},"currentAccession":"GCA_009658175.1","organism":{"organismName":"Prokaryotic dsDNA virus sp.","taxId":2591644},"sourceDatabase":"SOURCE_DATABASE_GENBANK"}
{"accession":"GCA_009658195.1","annotationInfo":{"name":"Annotation submitted by Department of Microbiology, Ohio State University","provider":"Department of Microbiology, Ohio State University","releaseDate":"2019-07-29","stats":{"geneCounts":{"proteinCoding":158,"total":158}}},"assemblyInfo":{"assemblyLevel":"Complete Genome","assemblyMethod":"IDBA_ud v. 1.1","assemblyName":"ASM965819v1","assemblyStatus":"current","assemblyType":"haploid","bioprojectAccession":"PRJNA477650","bioprojectLineage":[{"bioprojects":[{"accession":"PRJNA477650","parentAccessions":["PRJEB402"],"title":"Genomes from the Global Ocean Virome v1"},{"accession":"PRJEB402","title":"Tara-oceans samples barcoding and shotgun sequencing"}]}],"biosample":{"accession":"SAMEA2620210","attributes":[{"name":"Chlorophyll Sensor","value":"0.020173"},{"name":"Citation","value":"tbd"},{"name":"ENA first public","value":"2014-09-05"},{"name":"ENA last update","value":"2015-11-04"},{"name":"ENA-CHECKLIST","value":"ERC000030"},{"name":"Event Date/Time End","value":"2010-03-30T05:40"},{"name":"External Id","value":"SAMEA2620210"},{"name":"INSDC center alias","value":"GSC"},{"name":"INSDC center name","value":"Genoscope"},{"name":"INSDC first public","value":"2014-09-05T17:01:01Z"},{"name":"INSDC last update","value":"2015-11-04T11:48:24Z"},{"name":"INSDC status","value":"public"},{"name":"Latitude End","value":"14.5"},{"name":"Longitude End","value":"70"},{"name":"Salinity Sensor","value":"36.024883"},{"name":"Submitter Id","value":"TARA_R100000455"},{"name":"depth","value":"5"},{"name":"env_broad_scale","value":"marine biome (ENVO:00000447)"},{"name":"env_local_scale","value":"surface water layer (ENVO:00002042)"},{"name":"env_medium","value":"saline water (ENVO:00002010), including plankton (ENVO:xxxxxxxx)"},{"name":"env_package","value":"water"},{"name":"event date/time start","value":"2010-03-30T02:47"},{"name":"event label","value":"TARA_20100330T0247Z_041_EVENT_PUMP"},{"name":"further details","value":"tbd"},{"name":"last update date","value":"2014-05-01Z"},{"name":"latitude start","value":"14.6059"},{"name":"longitude start","value":"69.9776"},{"name":"marine region","value":"(search radius=5 degrees) Marine Province:West and South Indian Shelf (MRGID:21777)"},{"name":"nitrate sensor","value":"-1.343153"},{"name":"oxygen sensor","value":"187.42925"},{"name":"project_name","value":"Tara Oceans expedition (2009-2013)"},{"name":"protocol label","value":"VIRUS_NUC-Fe_W<-0.22"},{"name":"sample collection device","value":"PUMP (High Volume Peristaltic Pump)"},{"name":"sample_name","value":"TARA_R100000455"},{"name":"sample status","value":"This version can be used to provide data discovery services"},{"name":"sampling campaign","value":"TARA_20100327Z"},{"name":"sampling platform","value":"SV Tara"},{"name":"sampling station","value":"TARA_041"},{"name":"size_frac_low","value":"<"},{"name":"size_frac_up","value":"0.22"},{"name":"temp","value":"29.089367"}],"description":{"comment":"This sample (TARA_R100000455) was collected during the Tara Oceans expedition (2009-2013) at station TARA_041 (latitudeN=14.6059, longitudeE=69.9776) on date/time=2010-03-30T02:47, using a PUMP (High Volume Peristaltic Pump). The sample material (saline water (ENVO:00002010), including plankton (ENVO:xxxxxxxx)) was collected at a depth of 3-7 m, targeting a surface water layer (ENVO:00002042) in the marine biome (ENVO:00000447). The sample was size-fractionated (<-0.22 micrometres), and stored in liquid nitrogen for later detection of virus nucleic acid sequences by pyrosequencing methods, and for later metagenomics analysis. This sample has replicate sample(s): TARA_R100000456,TARA_R100000457.","organism":{"organismName":"marine metagenome","taxId":408172},"title":"TARA_20100330T0247Z_041_EVENT_PUMP_P_S_(5 m)_VIRUS_NUC-Fe_W<-0.22_TARA_R100000455"},"lastUpdated":"2021-08-21T03:07:57.000","models":["Generic"],"owner":{"name":"EBI"},"package":"Generic.1.0","publicationDate":"2014-09-05T00:00:00.000","sampleIds":[{"db":"SRA","value":"ERS489059"}],"status":{"status":"live","when":"2015-08-10T19:55:59"},"submissionDate":"2014-09-07T08:05:46.590"},"releaseDate":"2019-07-23","sequencingTech":"Illumina HiSeq","submitter":"Department of Microbiology, Ohio State University"},"assemblyStats":{"contigL50":1,"contigN50":93482,"gcCount":"33723","gcPercent":36.0,"numberOfComponentSequences":1,"numberOfContigs":1,"numberOfScaffolds":1,"scaffoldL50":1,"scaffoldN50":93482,"totalNumberOfChromosomes":1,"totalSequenceLength":"93482","totalUngappedLength":"93482"},"currentAccession":"GCA_009658195.1","organism":{"organismName":"Prokaryotic dsDNA virus sp.","taxId":2591644},"sourceDatabase":"SOURCE_DATABASE_GENBANK"}
{"accession":"GCA_009658215.1","annotationInfo":{"name":"Annotation submitted by Department of Microbiology, Ohio State University","provider":"Department of Microbiology, Ohio State University","releaseDate":"2019-07-29","stats":{"geneCounts":{"proteinCoding":67,"total":67}}},"assemblyInfo":{"assemblyLevel":"Complete Genome","assemblyMethod":"IDBA_ud v. 1.1","assemblyName":"ASM965821v1","assemblyStatus":"current","assemblyType":"haploid","bioprojectAccession":"PRJNA477650","bioprojectLineage":[{"bioprojects":[{"accession":"PRJNA477650","parentAccessions":["PRJEB402"],"title":"Genomes from the Global Ocean Virome v1"},{"accession":"PRJEB402","title":"Tara-oceans samples barcoding and shotgun sequencing"}]}],"biosample":{"accession":"SAMEA2621191","attributes":[{"name":"Chlorophyll Sensor","value":"0"},{"name":"Citation","value":"tbd"},{"name":"ENA first public","value":"2014-09-05"},{"name":"ENA last update","value":"2015-11-04"},{"name":"ENA-CHECKLIST","value":"ERC000030"},{"name":"Event Date/Time End","value":"2010-10-06T12:45"},{"name":"External Id","value":"SAMEA2621191"},{"name":"INSDC center alias","value":"GSC"},{"name":"INSDC center name","value":"Genoscope"},{"name":"INSDC first public","value":"2014-09-05T17:01:02Z"},{"name":"INSDC last update","value":"2015-11-04T11:48:49Z"},{"name":"INSDC status","value":"public"},{"name":"Latitude End","value":"-8.7887"},{"name":"Longitude End","value":"-17.9142"},{"name":"Salinity Sensor","value":"34.472575"},{"name":"Submitter Id","value":"TARA_R100001086"},{"name":"depth","value":"800"},{"name":"env_broad_scale","value":"marine biome (ENVO:00000447)"},{"name":"env_local_scale","value":"mesopelagic zone (ENVO:00000213)"},{"name":"env_medium","value":"saline water (ENVO:00002010), including plankton (ENVO:xxxxxxxx)"},{"name":"env_package","value":"water"},{"name":"event date/time start","value":"2010-10-06T07:58:54"},{"name":"event label","value":"TARA_20101006T0759Z_072_Combined-EVENTS_CAST"},{"name":"further details","value":"tbd"},{"name":"last update date","value":"2014-05-01Z"},{"name":"latitude start","value":"-8.7986"},{"name":"longitude start","value":"-17.9034"},{"name":"nitrate sensor","value":"38.448475"},{"name":"oxygen sensor","value":"143.1955"},{"name":"project_name","value":"Tara Oceans expedition (2009-2013)"},{"name":"protocol label","value":"VIRUS_NUC-Fe_W<-0.22"},{"name":"sample collection device","value":"ROSETTE sampler with CTD (sbe9C) and 10 Niskin bottles"},{"name":"sample_name","value":"TARA_R100001086"},{"name":"sample status","value":"This version can be used to provide data discovery services"},{"name":"sampling campaign","value":"TARA_20101003Z"},{"name":"sampling platform","value":"SV Tara"},{"name":"sampling station","value":"TARA_072"},{"name":"size_frac_low","value":"<"},{"name":"size_frac_up","value":"0.22"},{"name":"temp","value":"4.673875"}],"description":{"comment":"This sample (TARA_R100001086) was collected during the Tara Oceans expedition (2009-2013) at station TARA_072 (latitudeN=-8.7986, longitudeE=-17.9034) on date/time=2010-10-06T07:58:54, using a ROSETTE sampler with CTD (sbe9C) and 10 Niskin bottles. The sample material (saline water (ENVO:00002010), including plankton (ENVO:xxxxxxxx)) was collected at a depth of 800-800 m, targeting a mesopelagic zone (ENVO:00000213) in the marine biome (ENVO:00000447). The sample was size-fractionated (<-0.22 micrometres), and stored in liquid nitrogen for later detection of virus nucleic acid sequences by pyrosequencing methods, and for later metagenomics analysis. This sample has replicate sample(s): TARA_R100001088,TARA_R100001087.","organism":{"organismName":"marine metagenome","taxId":408172},"title":"TARA_20101006T0759Z_072_Combined-EVENTS_CAST_MB_M_(800 m)_VIRUS_NUC-Fe_W<-0.22_TARA_R100001086"},"lastUpdated":"2021-08-21T03:08:03.000","models":["Generic"],"owner":{"name":"EBI"},"package":"Generic.1.0","publicationDate":"2014-09-05T00:00:00.000","sampleIds":[{"db":"SRA","value":"ERS490522"}],"status":{"status":"live","when":"2015-08-10T19:56:01"},"submissionDate":"2014-09-07T08:05:50.990"},"releaseDate":"2019-07-23","sequencingTech":"Illumina HiSeq","submitter":"Department of Microbiology, Ohio State University"},"assemblyStats":{"contigL50":1,"contigN50":44676,"gcCount":"23723","gcPercent":53.0,"numberOfComponentSequences":1,"numberOfContigs":1,"numberOfScaffolds":1,"scaffoldL50":1,"scaffoldN50":44676,"totalNumberOfChromosomes":1,"totalSequenceLength":"44676","totalUngappedLength":"44676"},"currentAccession":"GCA_009658215.1","organism":{"organismName":"Prokaryotic dsDNA virus sp.","taxId":2591644},"sourceDatabase":"SOURCE_DATABASE_GENBANK"}
{"accession":"GCA_009658235.1","annotationInfo":{"name":"Annotation submitted by Department of Microbiology, Ohio State University","provider":"Department of Microbiology, Ohio State University","releaseDate":"2019-07-28","stats":{"geneCounts":{"proteinCoding":54,"total":54}}},"assemblyInfo":{"assemblyLevel":"Chromosome","assemblyMethod":"IDBA_ud v. 1.1","assemblyName":"ASM965823v1","assemblyStatus":"current","assemblyType":"haploid","atypical":{"isAtypical":true,"warnings":["partial"]},"bioprojectAccession":"PRJNA477650","bioprojectLineage":[{"bioprojects":[{"accession":"PRJNA477650","parentAccessions":["PRJEB402"],"title":"Genomes from the Global Ocean Virome v1"},{"accession":"PRJEB402","title":"Tara-oceans samples barcoding and shotgun sequencing"}]}],"biosample":{"accession":"SAMEA2622212","attributes":[{"name":"Chlorophyll Sensor","value":"0.010087"},{"name":"Citation","value":"tbd"},{"name":"ENA first public","value":"2014-09-15"},{"name":"ENA last update","value":"2015-11-04"},{"name":"ENA-CHECKLIST","value":"ERC000030"},{"name":"Event Date/Time End","value":"2011-04-22T17:13"},{"name":"External Id","value":"SAMEA2622212"},{"name":"INSDC center alias","value":"GSC"},{"name":"INSDC center name","value":"Genoscope"},{"name":"INSDC first public","value":"2014-09-15T17:02:29Z"},{"name":"INSDC last update","value":"2015-11-04T11:49:19Z"},{"name":"INSDC status","value":"public"},{"name":"Latitude End","value":"-5.2771"},{"name":"Longitude End","value":"-85.2995"},{"name":"Salinity Sensor","value":"34.69255"},{"name":"Submitter Id","value":"TARA_R100001480"},{"name":"depth","value":"480"},{"name":"env_broad_scale","value":"marine biome (ENVO:00000447)"},{"name":"env_local_scale","value":"mesopelagic zone (ENVO:00000213) & marine oxygen minimum zone (ENVO:01000065)"},{"name":"env_medium","value":"saline water (ENVO:00002010), including plankton (ENVO:xxxxxxxx)"},{"name":"env_package","value":"water"},{"name":"event date/time start","value":"2011-04-22T12:08:28"},{"name":"event label","value":"TARA_20110422T1210Z_102_Combined-EVENTS_CAST"},{"name":"further details","value":"tbd"},{"name":"last update date","value":"2014-05-01Z"},{"name":"latitude start","value":"-5.261"},{"name":"longitude start","value":"-85.1678"},{"name":"marine region","value":"(search radius=5 degrees) Marine Ecoregion:Eastern Galapagos Islands (MRGID:21870), Marine Ecoregion:Guayaquil (MRGID:21974)"},{"name":"nitrate sensor","value":"40.008967"},{"name":"oxygen sensor","value":"4.42525"},{"name":"project_name","value":"Tara Oceans expedition (2009-2013)"},{"name":"protocol label","value":"VIRUS_NUC-Fe_W<-0.22"},{"name":"sample collection device","value":"ROSETTE sampler with CTD (sbe9C) and 10 Niskin bottles"},{"name":"sample_name","value":"TARA_R100001480"},{"name":"sample status","value":"This version can be used to provide data discovery services"},{"name":"sampling campaign","value":"TARA_20110401Z"},{"name":"sampling platform","value":"SV Tara"},{"name":"sampling station","value":"TARA_102"},{"name":"size_frac_low","value":"<"},{"name":"size_frac_up","value":"0.22"},{"name":"temp","value":"9.195825"}],"description":{"comment":"This sample (TARA_R100001480) was collected during the Tara Oceans expedition (2009-2013) at station TARA_102 (latitudeN=-5.261, longitudeE=-85.1678) on date/time=2011-04-22T12:08:28, using a ROSETTE sampler with CTD (sbe9C) and 10 Niskin bottles. The sample material (saline water (ENVO:00002010), including plankton (ENVO:xxxxxxxx)) was collected at a depth of 480-480 m, targeting a mesopelagic zone (ENVO:00000213) & marine oxygen minimum zone (ENVO:01000065) in the marine biome (ENVO:00000447). The sample was size-fractionated (<-0.22 micrometres), and stored in liquid nitrogen for later detection of virus nucleic acid sequences by pyrosequencing methods, and for later metagenomics analysis. This sample has replicate sample(s): TARA_R100001481,TARA_R100001482.","organism":{"organismName":"marine metagenome","taxId":408172},"title":"TARA_20110422T1210Z_102_Combined-EVENTS_CAST_MB_M_(480 m)_VIRUS_NUC-Fe_W<-0.22_TARA_R100001480"},"lastUpdated":"2021-08-21T03:08:11.000","models":["Generic"],"owner":{"name":"EBI"},"package":"Generic.1.0","publicationDate":"2014-09-15T00:00:00.000","sampleIds":[{"db":"SRA","value":"ERS491995"}],"status":{"status":"live","when":"2015-08-10T19:56:46"},"submissionDate":"2014-09-16T09:05:56.366"},"genomeNotes":["partial"],"releaseDate":"2019-07-23","sequencingTech":"Illumina HiSeq","submitter":"Department of Microbiology, Ohio State University"},"assemblyStats":{"contigL50":1,"contigN50":36872,"gcCount":"11385","gcPercent":31.0,"numberOfComponentSequences":1,"numberOfContigs":1,"numberOfScaffolds":1,"scaffoldL50":1,"scaffoldN50":36872,"totalNumberOfChromosomes":1,"totalSequenceLength":"36872","totalUngappedLength":"36872"},"currentAccession":"GCA_009658235.1","organism":{"organismName":"Prokaryotic dsDNA virus sp.","taxId":2591644},"sourceDatabase":"SOURCE_DATABASE_GENBANK"}
{"accession":"GCA_009658255.1","annotationInfo":{"name":"Annotation submitted by Department of Microbiology, Ohio State University","provider":"Department of Microbiology, Ohio State University","releaseDate":"2019-07-29","stats":{"geneCounts":{"proteinCoding":79,"total":79}}},"assemblyInfo":{"assemblyLevel":"Complete Genome","assemblyMethod":"IDBA_ud v. 1.1","assemblyName":"ASM965825v1","assemblyStatus":"current","assemblyType":"haploid","bioprojectAccession":"PRJNA477650","bioprojectLineage":[{"bioprojects":[{"accession":"PRJNA477650","parentAccessions":["PRJEB402"],"title":"Genomes from the Global Ocean Virome v1"},{"accession":"PRJEB402","title":"Tara-oceans samples barcoding and shotgun sequencing"}]}],"biosample":{"accession":"SAMEA2622357","attributes":[{"name":"Chlorophyll Sensor","value":"0.737378"},{"name":"Citation","value":"tbd"},{"name":"ENA first public","value":"2014-09-05"},{"name":"ENA last update","value":"2015-11-04"},{"name":"ENA-CHECKLIST","value":"ERC000030"},{"name":"Event Date/Time End","value":"2011-05-12T23:30"},{"name":"External Id","value":"SAMEA2622357"},{"name":"INSDC center alias","value":"GSC"},{"name":"INSDC center name","value":"Genoscope"},{"name":"INSDC first public","value":"2014-09-05T17:01:02Z"},{"name":"INSDC last update","value":"2015-11-04T11:49:09Z"},{"name":"INSDC status","value":"public"},{"name":"Latitude End","value":"2.0663"},{"name":"Longitude End","value":"-84.5304"},{"name":"Salinity Sensor","value":"34.344808"},{"name":"Submitter Id","value":"TARA_R100001510"},{"name":"depth","value":"30"},{"name":"env_broad_scale","value":"marine biome (ENVO:00000447)"},{"name":"env_local_scale","value":"deep chlorophyll maximum layer (ENVO:xxxxxxxx)"},{"name":"env_medium","value":"saline water (ENVO:00002010), including plankton (ENVO:xxxxxxxx)"},{"name":"env_package","value":"water"},{"name":"event date/time start","value":"2011-05-12T22:15"},{"name":"event label","value":"TARA_20110512T2215Z_109_EVENT_PUMP"},{"name":"further details","value":"tbd"},{"name":"last update date","value":"2014-05-01Z"},{"name":"latitude start","value":"2.0299"},{"name":"longitude start","value":"-84.5546"},{"name":"marine region","value":"(search radius=5 degrees) Marine Ecoregion:Eastern Galapagos Islands (MRGID:21870), Marine Ecoregion:Cocos Islands (MRGID:21970)"},{"name":"nitrate sensor","value":"3.886605"},{"name":"oxygen sensor","value":"203.127654"},{"name":"project_name","value":"Tara Oceans expedition (2009-2013)"},{"name":"protocol label","value":"VIRUS_NUC-Fe_W<-0.22"},{"name":"sample collection device","value":"PUMP (High Volume Peristaltic Pump) with ECOTriplet"},{"name":"sample_name","value":"TARA_R100001510"},{"name":"sample status","value":"This version can be used to provide data discovery services"},{"name":"sampling campaign","value":"TARA_20110509Z"},{"name":"sampling platform","value":"SV Tara"},{"name":"sampling station","value":"TARA_109"},{"name":"size_frac_low","value":"<"},{"name":"size_frac_up","value":"0.22"},{"name":"temp","value":"26.532035"}],"description":{"comment":"This sample (TARA_R100001510) was collected during the Tara Oceans expedition (2009-2013) at station TARA_109 (latitudeN=2.0299, longitudeE=-84.5546) on date/time=2011-05-12T22:15, using a PUMP (High Volume Peristaltic Pump) with ECOTriplet. The sample material (saline water (ENVO:00002010), including plankton (ENVO:xxxxxxxx)) was collected at a depth of 28-32 m, targeting a deep chlorophyll maximum layer (ENVO:xxxxxxxx) in the marine biome (ENVO:00000447). The sample was size-fractionated (<-0.22 micrometres), and stored in liquid nitrogen for later detection of virus nucleic acid sequences by pyrosequencing methods, and for later metagenomics analysis.","organism":{"organismName":"marine metagenome","taxId":408172},"title":"TARA_20110512T2215Z_109_EVENT_PUMP_P_D_(30 m)_VIRUS_NUC-Fe_W<-0.22_TARA_R100001510"},"lastUpdated":"2021-08-21T03:08:11.000","models":["Generic"],"owner":{"name":"EBI"},"package":"Generic.1.0","publicationDate":"2014-09-05T00:00:00.000","sampleIds":[{"db":"SRA","value":"ERS492198"}],"status":{"status":"live","when":"2015-08-10T19:56:01"},"submissionDate":"2014-09-07T08:05:52.993"},"releaseDate":"2019-07-23","sequencingTech":"Illumina HiSeq","submitter":"Department of Microbiology, Ohio State University"},"assemblyStats":{"contigL50":1,"contigN50":60407,"gcCount":"28665","gcPercent":47.5,"numberOfComponentSequences":1,"numberOfContigs":1,"numberOfScaffolds":1,"scaffoldL50":1,"scaffoldN50":60407,"totalNumberOfChromosomes":1,"totalSequenceLength":"60407","totalUngappedLength":"60407"},"currentAccession":"GCA_009658255.1","organism":{"organismName":"Prokaryotic dsDNA virus sp.","taxId":2591644},"sourceDatabase":"SOURCE_DATABASE_GENBANK"}
{"accession":"GCA_009658275.1","annotationInfo":{"name":"Annotation submitted by Department of Microbiology, Ohio State University","provider":"Department of Microbiology, Ohio State University","releaseDate":"2019-07-29","stats":{"geneCounts":{"proteinCoding":56,"total":56}}},"assemblyInfo":{"assemblyLevel":"Complete Genome","assemblyMethod":"IDBA_ud v. 1.1","assemblyName":"ASM965827v1","assemblyStatus":"current","assemblyType":"haploid","bioprojectAccession":"PRJNA477650","bioprojectLineage":[{"bioprojects":[{"accession":"PRJNA477650","parentAccessions":["PRJEB402"],"title":"Genomes from the Global Ocean Virome v1"},{"accession":"PRJEB402","title":"Tara-oceans samples barcoding and shotgun sequencing"}]}],"biosample":{"accession":"SAMEA2622685","attributes":[{"name":"Chlorophyll Sensor","value":"0"},{"name":"Citation","value":"tbd"},{"name":"ENA first public","value":"2014-09-15"},{"name":"ENA last update","value":"2015-11-04"},{"name":"ENA-CHECKLIST","value":"ERC000030"},{"name":"Event Date/Time End","value":"2011-07-28T03:26"},{"name":"External Id","value":"SAMEA2622685"},{"name":"INSDC center alias","value":"GSC"},{"name":"INSDC center name","value":"Genoscope"},{"name":"INSDC first public","value":"2014-09-15T17:02:29Z"},{"name":"INSDC last update","value":"2015-11-04T11:48:55Z"},{"name":"INSDC status","value":"public"},{"name":"Latitude End","value":"-8.978"},{"name":"Longitude End","value":"-139.2432"},{"name":"Salinity Sensor","value":"34.580675"},{"name":"Submitter Id","value":"TARA_R100000687"},{"name":"depth","value":"600"},{"name":"env_broad_scale","value":"marine biome (ENVO:00000447)"},{"name":"env_local_scale","value":"mesopelagic zone (ENVO:00000213)"},{"name":"env_medium","value":"saline water (ENVO:00002010), including plankton (ENVO:xxxxxxxx)"},{"name":"env_package","value":"water"},{"name":"event date/time start","value":"2011-07-27T19:28:43"},{"name":"event label","value":"TARA_20110727T1932Z_122_Combined-EVENTS_CAST"},{"name":"further details","value":"tbd"},{"name":"last update date","value":"2014-05-01Z"},{"name":"latitude start","value":"-8.9729"},{"name":"longitude start","value":"-139.2393"},{"name":"marine region","value":"(search radius=5 degrees) Marine Province:Marquesas (MRGID:21741), Marine Ecoregion:Marquesas (MRGID:21741)"},{"name":"nitrate sensor","value":"42.53205"},{"name":"oxygen sensor","value":"38.115125"},{"name":"project_name","value":"Tara Oceans expedition (2009-2013)"},{"name":"protocol label","value":"VIRUS_NUC-Fe_W<-0.22"},{"name":"sample collection device","value":"ROSETTE sampler with CTD (sbe9C) and 10 Niskin bottles"},{"name":"sample_name","value":"TARA_R100000687"},{"name":"sample status","value":"This version can be used to provide data discovery services"},{"name":"sampling campaign","value":"TARA_20110726Z"},{"name":"sampling platform","value":"SV Tara"},{"name":"sampling station","value":"TARA_122"},{"name":"size_frac_low","value":"<"},{"name":"size_frac_up","value":"0.22"},{"name":"temp","value":"7.212238"}],"description":{"comment":"This sample (TARA_R100000687) was collected during the Tara Oceans expedition (2009-2013) at station TARA_122 (latitudeN=-8.9729, longitudeE=-139.2393) on date/time=2011-07-27T19:28:43, using a ROSETTE sampler with CTD (sbe9C) and 10 Niskin bottles. The sample material (saline water (ENVO:00002010), including plankton (ENVO:xxxxxxxx)) was collected at a depth of 600-600 m, targeting a mesopelagic zone (ENVO:00000213) in the marine biome (ENVO:00000447). The sample was size-fractionated (<-0.22 micrometres), and stored in liquid nitrogen for later detection of virus nucleic acid sequences by pyrosequencing methods, and for later metagenomics analysis.","organism":{"organismName":"marine metagenome","taxId":408172},"title":"TARA_20110727T1932Z_122_Combined-EVENTS_CAST_MB_M_(600 m)_VIRUS_NUC-Fe_W<-0.22_TARA_R100000687"},"lastUpdated":"2021-08-21T03:08:13.000","models":["Generic"],"owner":{"name":"EBI"},"package":"Generic.1.0","publicationDate":"2014-09-15T00:00:00.000","sampleIds":[{"db":"SRA","value":"ERS492692"}],"status":{"status":"live","when":"2015-08-10T19:56:46"},"submissionDate":"2014-09-16T09:05:57.366"},"releaseDate":"2019-07-23","sequencingTech":"Illumina HiSeq","submitter":"Department of Microbiology, Ohio State University"},"assemblyStats":{"contigL50":1,"contigN50":45206,"gcCount":"20597","gcPercent":45.5,"numberOfComponentSequences":1,"numberOfContigs":1,"numberOfScaffolds":1,"scaffoldL50":1,"scaffoldN50":45206,"totalNumberOfChromosomes":1,"totalSequenceLength":"45206","totalUngappedLength":"45206"},"currentAccession":"GCA_009658275.1","organism":{"organismName":"Prokaryotic dsDNA virus sp.","taxId":2591644},"sourceDatabase":"SOURCE_DATABASE_GENBANK"}
{"accession":"GCA_009658295.1","annotationInfo":{"name":"Annotation submitted by Department of Microbiology, Ohio State University","provider":"Department of Microbiology, Ohio State University","releaseDate":"2019-07-29","stats":{"geneCounts":{"proteinCoding":110,"total":110}}},"assemblyInfo":{"assemblyLevel":"Chromosome","assemblyMethod":"IDBA_ud v. 1.1","assemblyName":"ASM965829v1","assemblyStatus":"current","assemblyType":"haploid","atypical":{"isAtypical":true,"warnings":["partial"]},"bioprojectAccession":"PRJNA477650","bioprojectLineage":[{"bioprojects":[{"accession":"PRJNA477650","parentAccessions":["PRJEB402"],"title":"Genomes from the Global Ocean Virome v1"},{"accession":"PRJEB402","title":"Tara-oceans samples barcoding and shotgun sequencing"}]}],"biosample":{"accession":"SAMEA2622832","attributes":[{"name":"Chlorophyll Sensor","value":"0.233673"},{"name":"Citation","value":"tbd"},{"name":"ENA first public","value":"2014-09-15"},{"name":"ENA last update","value":"2015-11-04"},{"name":"ENA-CHECKLIST","value":"ERC000030"},{"name":"Event Date/Time End","value":"2011-08-08T19:54"},{"name":"External Id","value":"SAMEA2622832"},{"name":"INSDC center alias","value":"GSC"},{"name":"INSDC center name","value":"Genoscope"},{"name":"INSDC first public","value":"2014-09-15T17:02:29Z"},{"name":"INSDC last update","value":"2015-11-04T11:48:55Z"},{"name":"INSDC status","value":"public"},{"name":"Latitude End","value":"-8.895"},{"name":"Longitude End","value":"-142.6228"},{"name":"Salinity Sensor","value":"35.427733"},{"name":"Submitter Id","value":"TARA_R100000805"},{"name":"depth","value":"5"},{"name":"env_broad_scale","value":"marine biome (ENVO:00000447)"},{"name":"env_local_scale","value":"surface water layer (ENVO:00002042)"},{"name":"env_medium","value":"saline water (ENVO:00002010), including plankton (ENVO:xxxxxxxx)"},{"name":"env_package","value":"water"},{"name":"event date/time start","value":"2011-08-08T17:33"},{"name":"event label","value":"TARA_20110808T1733Z_125_EVENT_PUMP"},{"name":"further details","value":"tbd"},{"name":"last update date","value":"2014-05-01Z"},{"name":"latitude start","value":"-8.9111"},{"name":"longitude start","value":"-142.5571"},{"name":"marine region","value":"(search radius=5 degrees) Marine Province:Marquesas (MRGID:21741), Marine Ecoregion:Marquesas (MRGID:21741)"},{"name":"nitrate sensor","value":"4.985942"},{"name":"oxygen sensor","value":"187.302833"},{"name":"project_name","value":"Tara Oceans expedition (2009-2013)"},{"name":"protocol label","value":"VIRUS_NUC-Fe_W<-0.22"},{"name":"sample collection device","value":"PUMP (High Volume Peristaltic Pump)"},{"name":"sample_name","value":"TARA_R100000805"},{"name":"sample status","value":"This version can be used to provide data discovery services"},{"name":"sampling campaign","value":"TARA_20110726Z"},{"name":"sampling platform","value":"SV Tara"},{"name":"sampling station","value":"TARA_125"},{"name":"size_frac_low","value":"<"},{"name":"size_frac_up","value":"0.22"},{"name":"temp","value":"26.780158"}],"description":{"comment":"This sample (TARA_R100000805) was collected during the Tara Oceans expedition (2009-2013) at station TARA_125 (latitudeN=-8.9111, longitudeE=-142.5571) on date/time=2011-08-08T17:33, using a PUMP (High Volume Peristaltic Pump). The sample material (saline water (ENVO:00002010), including plankton (ENVO:xxxxxxxx)) was collected at a depth of 3-7 m, targeting a surface water layer (ENVO:00002042) in the marine biome (ENVO:00000447). The sample was size-fractionated (<-0.22 micrometres), and stored in liquid nitrogen for later detection of virus nucleic acid sequences by pyrosequencing methods, and for later metagenomics analysis.","organism":{"organismName":"marine metagenome","taxId":408172},"title":"TARA_20110808T1733Z_125_EVENT_PUMP_P_S_(5 m)_VIRUS_NUC-Fe_W<-0.22_TARA_R100000805"},"lastUpdated":"2021-08-21T03:08:15.000","models":["Generic"],"owner":{"name":"EBI"},"package":"Generic.1.0","publicationDate":"2014-09-15T00:00:00.000","sampleIds":[{"db":"SRA","value":"ERS492903"}],"status":{"status":"live","when":"2015-08-10T19:56:47"},"submissionDate":"2014-09-16T09:05:58.030"},"genomeNotes":["partial"],"releaseDate":"2019-07-23","sequencingTech":"Illumina HiSeq","submitter":"Department of Microbiology, Ohio State University"},"assemblyStats":{"contigL50":1,"contigN50":88807,"gcCount":"27699","gcPercent":31.0,"numberOfComponentSequences":1,"numberOfContigs":1,"numberOfScaffolds":1,"scaffoldL50":1,"scaffoldN50":88807,"totalNumberOfChromosomes":1,"totalSequenceLength":"88807","totalUngappedLength":"88807"},"currentAccession":"GCA_009658295.1","organism":{"organismName":"Prokaryotic dsDNA virus sp.","taxId":2591644},"sourceDatabase":"SOURCE_DATABASE_GENBANK"}
{"accession":"GCA_009658315.1","annotationInfo":{"name":"Annotation submitted by Department of Microbiology, Ohio State University","provider":"Department of Microbiology, Ohio State University","releaseDate":"2019-07-29","stats":{"geneCounts":{"proteinCoding":51,"total":51}}},"assemblyInfo":{"assemblyLevel":"Complete Genome","assemblyMethod":"IDBA_ud v. 1.1","assemblyName":"ASM965831v1","assemblyStatus":"current","assemblyType":"haploid","bioprojectAccession":"PRJNA477650","bioprojectLineage":[{"bioprojects":[{"accession":"PRJNA477650","parentAccessions":["PRJEB402"],"title":"Genomes from the Global Ocean Virome v1"},{"accession":"PRJEB402","title":"Tara-oceans samples barcoding and shotgun sequencing"}]}],"biosample":{"accession":"SAMEA2622357","attributes":[{"name":"Chlorophyll Sensor","value":"0.737378"},{"name":"Citation","value":"tbd"},{"name":"ENA first public","value":"2014-09-05"},{"name":"ENA last update","value":"2015-11-04"},{"name":"ENA-CHECKLIST","value":"ERC000030"},{"name":"Event Date/Time End","value":"2011-05-12T23:30"},{"name":"External Id","value":"SAMEA2622357"},{"name":"INSDC center alias","value":"GSC"},{"name":"INSDC center name","value":"Genoscope"},{"name":"INSDC first public","value":"2014-09-05T17:01:02Z"},{"name":"INSDC last update","value":"2015-11-04T11:49:09Z"},{"name":"INSDC status","value":"public"},{"name":"Latitude End","value":"2.0663"},{"name":"Longitude End","value":"-84.5304"},{"name":"Salinity Sensor","value":"34.344808"},{"name":"Submitter Id","value":"TARA_R100001510"},{"name":"depth","value":"30"},{"name":"env_broad_scale","value":"marine biome (ENVO:00000447)"},{"name":"env_local_scale","value":"deep chlorophyll maximum layer (ENVO:xxxxxxxx)"},{"name":"env_medium","value":"saline water (ENVO:00002010), including plankton (ENVO:xxxxxxxx)"},{"name":"env_package","value":"water"},{"name":"event date/time start","value":"2011-05-12T22:15"},{"name":"event label","value":"TARA_20110512T2215Z_109_EVENT_PUMP"},{"name":"further details","value":"tbd"},{"name":"last update date","value":"2014-05-01Z"},{"name":"latitude start","value":"2.0299"},{"name":"longitude start","value":"-84.5546"},{"name":"marine region","value":"(search radius=5 degrees) Marine Ecoregion:Eastern Galapagos Islands (MRGID:21870), Marine Ecoregion:Cocos Islands (MRGID:21970)"},{"name":"nitrate sensor","value":"3.886605"},{"name":"oxygen sensor","value":"203.127654"},{"name":"project_name","value":"Tara Oceans expedition (2009-2013)"},{"name":"protocol label","value":"VIRUS_NUC-Fe_W<-0.22"},{"name":"sample collection device","value":"PUMP (High Volume Peristaltic Pump) with ECOTriplet"},{"name":"sample_name","value":"TARA_R100001510"},{"name":"sample status","value":"This version can be used to provide data discovery services"},{"name":"sampling campaign","value":"TARA_20110509Z"},{"name":"sampling platform","value":"SV Tara"},{"name":"sampling station","value":"TARA_109"},{"name":"size_frac_low","value":"<"},{"name":"size_frac_up","value":"0.22"},{"name":"temp","value":"26.532035"}],"description":{"comment":"This sample (TARA_R100001510) was collected during the Tara Oceans expedition (2009-2013) at station TARA_109 (latitudeN=2.0299, longitudeE=-84.5546) on date/time=2011-05-12T22:15, using a PUMP (High Volume Peristaltic Pump) with ECOTriplet. The sample material (saline water (ENVO:00002010), including plankton (ENVO:xxxxxxxx)) was collected at a depth of 28-32 m, targeting a deep chlorophyll maximum layer (ENVO:xxxxxxxx) in the marine biome (ENVO:00000447). The sample was size-fractionated (<-0.22 micrometres), and stored in liquid nitrogen for later detection of virus nucleic acid sequences by pyrosequencing methods, and for later metagenomics analysis.","organism":{"organismName":"marine metagenome","taxId":408172},"title":"TARA_20110512T2215Z_109_EVENT_PUMP_P_D_(30 m)_VIRUS_NUC-Fe_W<-0.22_TARA_R100001510"},"lastUpdated":"2021-08-21T03:08:11.000","models":["Generic"],"owner":{"name":"EBI"},"package":"Generic.1.0","publicationDate":"2014-09-05T00:00:00.000","sampleIds":[{"db":"SRA","value":"ERS492198"}],"status":{"status":"live","when":"2015-08-10T19:56:01"},"submissionDate":"2014-09-07T08:05:52.993"},"releaseDate":"2019-07-23","sequencingTech":"Illumina HiSeq","submitter":"Department of Microbiology, Ohio State University"},"assemblyStats":{"contigL50":1,"contigN50":31691,"gcCount":"9816","gcPercent":31.0,"numberOfComponentSequences":1,"numberOfContigs":1,"numberOfScaffolds":1,"scaffoldL50":1,"scaffoldN50":31691,"totalNumberOfChromosomes":1,"totalSequenceLength":"31691","totalUngappedLength":"31691"},"currentAccession":"GCA_009658315.1","organism":{"organismName":"Prokaryotic dsDNA virus sp.","taxId":2591644},"sourceDatabase":"SOURCE_DATABASE_GENBANK"}
{"accession":"GCA_009658335.1","annotationInfo":{"name":"Annotation submitted by Department of Microbiology, Ohio State University","provider":"Department of Microbiology, Ohio State University","releaseDate":"2019-07-29","stats":{"geneCounts":{"proteinCoding":79,"total":79}}},"assemblyInfo":{"assemblyLevel":"Complete Genome","assemblyMethod":"IDBA_ud v. 1.1","assemblyName":"ASM965833v1","assemblyStatus":"current","assemblyType":"haploid","bioprojectAccession":"PRJNA477650","bioprojectLineage":[{"bioprojects":[{"accession":"PRJNA477650","parentAccessions":["PRJEB402"],"title":"Genomes from the Global Ocean Virome v1"},{"accession":"PRJEB402","title":"Tara-oceans samples barcoding and shotgun sequencing"}]}],"biosample":{"accession":"SAMEA2620120","attributes":[{"name":"Chlorophyll Sensor","value":"0.006724"},{"name":"Citation","value":"tbd"},{"name":"ENA first public","value":"2014-09-15"},{"name":"ENA last update","value":"2015-11-04"},{"name":"ENA-CHECKLIST","value":"ERC000030"},{"name":"Event Date/Time End","value":"2010-03-20T16:00"},{"name":"External Id","value":"SAMEA2620120"},{"name":"INSDC center alias","value":"GSC"},{"name":"INSDC center name","value":"Genoscope"},{"name":"INSDC first public","value":"2014-09-15T17:02:28Z"},{"name":"INSDC last update","value":"2015-11-04T11:48:15Z"},{"name":"INSDC status","value":"public"},{"name":"Latitude End","value":"18.735"},{"name":"Longitude End","value":"66.3895"},{"name":"Salinity Sensor","value":"35.901885"},{"name":"Submitter Id","value":"TARA_R100000501"},{"name":"depth","value":"270"},{"name":"env_broad_scale","value":"marine biome (ENVO:00000447)"},{"name":"env_local_scale","value":"mesopelagic zone (ENVO:00000213) & marine oxygen minimum zone (ENVO:01000065)"},{"name":"env_medium","value":"saline water (ENVO:00002010), including plankton (ENVO:xxxxxxxx)"},{"name":"env_package","value":"water"},{"name":"event date/time start","value":"2010-03-20T08:15:28"},{"name":"event label","value":"TARA_20100320T0817Z_039_Combined-EVENTS_CAST"},{"name":"further details","value":"tbd"},{"name":"last update date","value":"2014-05-01Z"},{"name":"latitude start","value":"18.7341"},{"name":"longitude start","value":"66.3896"},{"name":"nitrate sensor","value":"19.566542"},{"name":"oxygen sensor","value":"2.303017"},{"name":"project_name","value":"Tara Oceans expedition (2009-2013)"},{"name":"protocol label","value":"VIRUS_NUC-Fe_W<-0.22"},{"name":"sample collection device","value":"ROSETTE sampler with CTD (sbe9C) and 10 Niskin bottles"},{"name":"sample_name","value":"TARA_R100000501"},{"name":"sample status","value":"This version can be used to provide data discovery services"},{"name":"sampling campaign","value":"TARA_20100309Z"},{"name":"sampling platform","value":"SV Tara"},{"name":"sampling station","value":"TARA_039"},{"name":"size_frac_low","value":"<"},{"name":"size_frac_up","value":"0.22"},{"name":"temp","value":"15.614195"}],"description":{"comment":"This sample (TARA_R100000501) was collected during the Tara Oceans expedition (2009-2013) at station TARA_039 (latitudeN=18.7341, longitudeE=66.3896) on date/time=2010-03-20T08:15:28, using a ROSETTE sampler with CTD (sbe9C) and 10 Niskin bottles. The sample material (saline water (ENVO:00002010), including plankton (ENVO:xxxxxxxx)) was collected at a depth of 262-280 m, targeting a mesopelagic zone (ENVO:00000213) & marine oxygen minimum zone (ENVO:01000065) in the marine biome (ENVO:00000447). The sample was size-fractionated (<-0.22 micrometres), and stored in liquid nitrogen for later detection of virus nucleic acid sequences by pyrosequencing methods, and for later metagenomics analysis. This sample has replicate sample(s): TARA_R100000502,TARA_R100000503.","organism":{"organismName":"marine metagenome","taxId":408172},"title":"TARA_20100320T0817Z_039_Combined-EVENTS_CAST_MB_M_(270 m)_VIRUS_NUC-Fe_W<-0.22_TARA_R100000501"},"lastUpdated":"2021-08-21T03:07:57.000","models":["Generic"],"owner":{"name":"EBI"},"package":"Generic.1.0","publicationDate":"2014-09-15T00:00:00.000","sampleIds":[{"db":"SRA","value":"ERS488959"}],"status":{"status":"live","when":"2015-08-10T19:56:44"},"submissionDate":"2014-09-16T09:05:50.573"},"releaseDate":"2019-07-23","sequencingTech":"Illumina HiSeq","submitter":"Department of Microbiology, Ohio State University"},"assemblyStats":{"contigL50":1,"contigN50":58944,"gcCount":"27920","gcPercent":47.5,"numberOfComponentSequences":1,"numberOfContigs":1,"numberOfScaffolds":1,"scaffoldL50":1,"scaffoldN50":58944,"totalNumberOfChromosomes":1,"totalSequenceLength":"58944","totalUngappedLength":"58944"},"currentAccession":"GCA_009658335.1","organism":{"organismName":"Prokaryotic dsDNA virus sp.","taxId":2591644},"sourceDatabase":"SOURCE_DATABASE_GENBANK"}
{"accession":"GCA_009658355.1","annotationInfo":{"name":"Annotation submitted by Department of Microbiology, Ohio State University","provider":"Department of Microbiology, Ohio State University","releaseDate":"2019-07-29","stats":{"geneCounts":{"proteinCoding":43,"total":43}}},"assemblyInfo":{"assemblyLevel":"Complete Genome","assemblyMethod":"IDBA_ud v. 1.1","assemblyName":"ASM965835v1","assemblyStatus":"current","assemblyType":"haploid","bioprojectAccession":"PRJNA477650","bioprojectLineage":[{"bioprojects":[{"accession":"PRJNA477650","parentAccessions":["PRJEB402"],"title":"Genomes from the Global Ocean Virome v1"},{"accession":"PRJEB402","title":"Tara-oceans samples barcoding and shotgun sequencing"}]}],"biosample":{"accession":"SAMEA2619791","attributes":[{"name":"Chlorophyll Sensor","value":"0.201016"},{"name":"Citation","value":"tbd"},{"name":"ENA first public","value":"2014-09-05"},{"name":"ENA last update","value":"2015-11-04"},{"name":"ENA-CHECKLIST","value":"ERC000030"},{"name":"Event Date/Time End","value":"2009-11-23T16:06"},{"name":"External Id","value":"SAMEA2619791"},{"name":"INSDC center alias","value":"GSC"},{"name":"INSDC center name","value":"Genoscope"},{"name":"INSDC first public","value":"2014-09-05T17:01:02Z"},{"name":"INSDC last update","value":"2015-11-04T11:48:39Z"},{"name":"INSDC status","value":"public"},{"name":"Latitude End","value":"39.3757"},{"name":"Longitude End","value":"19.4167"},{"name":"Salinity Sensor","value":"38.475705"},{"name":"Submitter Id","value":"TARA_E500000306"},{"name":"depth","value":"50"},{"name":"env_broad_scale","value":"marine biome (ENVO:00000447)"},{"name":"env_local_scale","value":"deep chlorophyll maximum layer (ENVO:xxxxxxxx)"},{"name":"env_medium","value":"saline water (ENVO:00002010), including plankton (ENVO:xxxxxxxx)"},{"name":"env_package","value":"water"},{"name":"event date/time start","value":"2009-11-23T13:52"},{"name":"event label","value":"TARA_20091123T1352Z_025_EVENT_PUMP"},{"name":"further details","value":"tbd"},{"name":"last update date","value":"2014-05-01Z"},{"name":"latitude start","value":"39.3991"},{"name":"longitude start","value":"19.3997"},{"name":"marine region","value":"(search radius=5 degrees) Marine Province:Mediterranean Sea (MRGID:8552), Marine Ecoregion:Adriatic Sea (MRGID:3314), Marine Ecoregion:Ionian Sea (MRGID:3351)"},{"name":"nitrate sensor","value":"99999"},{"name":"oxygen sensor","value":"229.547682"},{"name":"project_name","value":"Tara Oceans expedition (2009-2013)"},{"name":"protocol label","value":"VIRUS_NUC-Fe_W<-0.22"},{"name":"sample collection device","value":"PUMP (High Volume Peristaltic Pump) with ECOTriplet"},{"name":"sample_name","value":"TARA_E500000306"},{"name":"sample status","value":"This version can be used to provide data discovery services"},{"name":"sampling campaign","value":"TARA_20091122Z"},{"name":"sampling platform","value":"SV Tara"},{"name":"sampling station","value":"TARA_025"},{"name":"size_frac_low","value":"<"},{"name":"size_frac_up","value":"0.22"},{"name":"temp","value":"15.161277"}],"description":{"comment":"This sample (TARA_E500000306) was collected during the Tara Oceans expedition (2009-2013) at station TARA_025 (latitudeN=39.3991, longitudeE=19.3997) on date/time=2009-11-23T13:52, using a PUMP (High Volume Peristaltic Pump) with ECOTriplet. The sample material (saline water (ENVO:00002010), including plankton (ENVO:xxxxxxxx)) was collected at a depth of 48-52 m, targeting a deep chlorophyll maximum layer (ENVO:xxxxxxxx) in the marine biome (ENVO:00000447). The sample was size-fractionated (<-0.22 micrometres), and stored in liquid nitrogen for later detection of virus nucleic acid sequences by pyrosequencing methods, and for later metagenomics analysis. This sample has replicate sample(s): TARA_E500000305,TARA_E500000307.","organism":{"organismName":"marine metagenome","taxId":408172},"title":"TARA_20091123T1352Z_025_EVENT_PUMP_P_D_(50 m)_VIRUS_NUC-Fe_W<-0.22_TARA_E500000306"},"lastUpdated":"2021-08-21T03:07:54.000","models":["Generic"],"owner":{"name":"EBI"},"package":"Generic.1.0","publicationDate":"2014-09-05T00:00:00.000","sampleIds":[{"db":"SRA","value":"ERS488518"}],"status":{"status":"live","when":"2015-08-10T19:55:58"},"submissionDate":"2014-09-07T08:05:44.226"},"releaseDate":"2019-07-23","sequencingTech":"Illumina HiSeq","submitter":"Department of Microbiology, Ohio State University"},"assemblyStats":{"contigL50":1,"contigN50":28139,"gcCount":"8827","gcPercent":31.5,"numberOfComponentSequences":1,"numberOfContigs":1,"numberOfScaffolds":1,"scaffoldL50":1,"scaffoldN50":28139,"totalNumberOfChromosomes":1,"totalSequenceLength":"28139","totalUngappedLength":"28139"},"currentAccession":"GCA_009658355.1","organism":{"organismName":"Prokaryotic dsDNA virus sp.","taxId":2591644},"sourceDatabase":"SOURCE_DATABASE_GENBANK"}
{"accession":"GCA_009658375.1","annotationInfo":{"name":"Annotation submitted by Department of Microbiology, Ohio State University","provider":"Department of Microbiology, Ohio State University","releaseDate":"2019-07-29","stats":{"geneCounts":{"proteinCoding":106,"total":106}}},"assemblyInfo":{"assemblyLevel":"Complete Genome","assemblyMethod":"IDBA_ud v. 1.1","assemblyName":"ASM965837v1","assemblyStatus":"current","assemblyType":"haploid","bioprojectAccession":"PRJNA477650","bioprojectLineage":[{"bioprojects":[{"accession":"PRJNA477650","parentAccessions":["PRJEB402"],"title":"Genomes from the Global Ocean Virome v1"},{"accession":"PRJEB402","title":"Tara-oceans samples barcoding and shotgun sequencing"}]}],"biosample":{"accession":"SAMEA2621448","attributes":[{"name":"Chlorophyll Sensor","value":"1.01772"},{"name":"Citation","value":"tbd"},{"name":"ENA first public","value":"2014-09-05"},{"name":"ENA last update","value":"2015-11-04"},{"name":"ENA-CHECKLIST","value":"ERC000030"},{"name":"Event Date/Time End","value":"2010-12-06T22:11"},{"name":"External Id","value":"SAMEA2621448"},{"name":"INSDC center alias","value":"GSC"},{"name":"INSDC center name","value":"Genoscope"},{"name":"INSDC first public","value":"2014-09-05T17:01:02Z"},{"name":"INSDC last update","value":"2015-11-04T11:49:47Z"},{"name":"INSDC status","value":"public"},{"name":"Latitude End","value":"-47.1208"},{"name":"Longitude End","value":"-57.8265"},{"name":"Salinity Sensor","value":"34.057594"},{"name":"Submitter Id","value":"TARA_R100000544"},{"name":"depth","value":"40"},{"name":"env_broad_scale","value":"marine biome (ENVO:00000447)"},{"name":"env_local_scale","value":"deep chlorophyll maximum layer (ENVO:xxxxxxxx)"},{"name":"env_medium","value":"saline water (ENVO:00002010), including plankton (ENVO:xxxxxxxx)"},{"name":"env_package","value":"water"},{"name":"event date/time start","value":"2010-12-06T18:58"},{"name":"event label","value":"TARA_20101206T1858Z_082_EVENT_PUMP"},{"name":"further details","value":"tbd"},{"name":"last update date","value":"2014-05-01Z"},{"name":"latitude start","value":"-47.2007"},{"name":"longitude start","value":"-57.9446"},{"name":"marine region","value":"(search radius=5 degrees) Marine Ecoregion:Malvinas/Falklands (MRGID:21890)"},{"name":"nitrate sensor","value":"17.111823"},{"name":"oxygen sensor","value":"306.211529"},{"name":"project_name","value":"Tara Oceans expedition (2009-2013)"},{"name":"protocol label","value":"VIRUS_NUC-Fe_W<-0.22"},{"name":"sample collection device","value":"PUMP (High Volume Peristaltic Pump) with ECOTriplet"},{"name":"sample_name","value":"TARA_R100000544"},{"name":"sample status","value":"This version can be used to provide data discovery services"},{"name":"sampling campaign","value":"TARA_20101126Z"},{"name":"sampling platform","value":"SV Tara"},{"name":"sampling station","value":"TARA_082"},{"name":"size_frac_low","value":"<"},{"name":"size_frac_up","value":"0.22"},{"name":"temp","value":"6.975635"}],"description":{"comment":"This sample (TARA_R100000544) was collected during the Tara Oceans expedition (2009-2013) at station TARA_082 (latitudeN=-47.2007, longitudeE=-57.9446) on date/time=2010-12-06T18:58, using a PUMP (High Volume Peristaltic Pump) with ECOTriplet. The sample material (saline water (ENVO:00002010), including plankton (ENVO:xxxxxxxx)) was collected at a depth of 38-42 m, targeting a deep chlorophyll maximum layer (ENVO:xxxxxxxx) in the marine biome (ENVO:00000447). The sample was size-fractionated (<-0.22 micrometres), and stored in liquid nitrogen for later detection of virus nucleic acid sequences by pyrosequencing methods, and for later metagenomics analysis. This sample has replicate sample(s): TARA_R100000545,TARA_R100000546.","organism":{"organismName":"marine metagenome","taxId":408172},"title":"TARA_20101206T1858Z_082_EVENT_PUMP_P_D_(40 m)_VIRUS_NUC-Fe_W<-0.22_TARA_R100000544"},"lastUpdated":"2021-08-21T03:08:07.000","models":["Generic"],"owner":{"name":"EBI"},"package":"Generic.1.0","publicationDate":"2014-09-05T00:00:00.000","sampleIds":[{"db":"SRA","value":"ERS490953"}],"status":{"status":"live","when":"2015-08-10T19:56:01"},"submissionDate":"2014-09-07T08:05:52.546"},"releaseDate":"2019-07-23","sequencingTech":"Illumina HiSeq","submitter":"Department of Microbiology, Ohio State University"},"assemblyStats":{"contigL50":1,"contigN50":58463,"gcCount":"32860","gcPercent":56.0,"numberOfComponentSequences":1,"numberOfContigs":1,"numberOfScaffolds":1,"scaffoldL50":1,"scaffoldN50":58463,"totalNumberOfChromosomes":1,"totalSequenceLength":"58463","totalUngappedLength":"58463"},"currentAccession":"GCA_009658375.1","organism":{"organismName":"Prokaryotic dsDNA virus sp.","taxId":2591644},"sourceDatabase":"SOURCE_DATABASE_GENBANK"}
{"accession":"GCA_009658395.1","annotationInfo":{"name":"Annotation submitted by Department of Microbiology, Ohio State University","provider":"Department of Microbiology, Ohio State University","releaseDate":"2019-07-29","stats":{"geneCounts":{"proteinCoding":69,"total":69}}},"assemblyInfo":{"assemblyLevel":"Chromosome","assemblyMethod":"IDBA_ud v. 1.1","assemblyName":"ASM965839v1","assemblyStatus":"current","assemblyType":"haploid","atypical":{"isAtypical":true,"warnings":["partial"]},"bioprojectAccession":"PRJNA477650","bioprojectLineage":[{"bioprojects":[{"accession":"PRJNA477650","parentAccessions":["PRJEB402"],"title":"Genomes from the Global Ocean Virome v1"},{"accession":"PRJEB402","title":"Tara-oceans samples barcoding and shotgun sequencing"}]}],"biosample":{"accession":"SAMEA2622852","attributes":[{"name":"Chlorophyll Sensor","value":"0.020173"},{"name":"Citation","value":"tbd"},{"name":"ENA first public","value":"2014-09-15"},{"name":"ENA last update","value":"2015-11-04"},{"name":"ENA-CHECKLIST","value":"ERC000030"},{"name":"Event Date/Time End","value":"2011-08-09T21:37"},{"name":"External Id","value":"SAMEA2622852"},{"name":"INSDC center alias","value":"GSC"},{"name":"INSDC center name","value":"Genoscope"},{"name":"INSDC first public","value":"2014-09-15T17:02:29Z"},{"name":"INSDC last update","value":"2015-11-04T11:49:08Z"},{"name":"INSDC status","value":"public"},{"name":"Latitude End","value":"-8.9103"},{"name":"Longitude End","value":"-142.5767"},{"name":"Salinity Sensor","value":"36.272675"},{"name":"Submitter Id","value":"TARA_R100000808"},{"name":"depth","value":"140"},{"name":"env_broad_scale","value":"marine biome (ENVO:00000447)"},{"name":"env_local_scale","value":"marine epipelagic mixed layer (ENVO:xxxxxxxxx)"},{"name":"env_medium","value":"saline water (ENVO:00002010), including plankton (ENVO:xxxxxxxx)"},{"name":"env_package","value":"water"},{"name":"event date/time start","value":"2011-08-09T17:05:33"},{"name":"event label","value":"TARA_20110809T1708Z_125_Combined-EVENTS_CAST"},{"name":"further details","value":"tbd"},{"name":"last update date","value":"2014-05-01Z"},{"name":"latitude start","value":"-8.8999"},{"name":"longitude start","value":"-142.5461"},{"name":"marine region","value":"(search radius=5 degrees) Marine Province:Marquesas (MRGID:21741), Marine Ecoregion:Marquesas (MRGID:21741)"},{"name":"nitrate sensor","value":"3.67243"},{"name":"oxygen sensor","value":"160.4895"},{"name":"project_name","value":"Tara Oceans expedition (2009-2013)"},{"name":"protocol label","value":"VIRUS_NUC-Fe_W<-0.22"},{"name":"sample collection device","value":"ROSETTE sampler with CTD (sbe9C) and 10 Niskin bottles"},{"name":"sample_name","value":"TARA_R100000808"},{"name":"sample status","value":"This version can be used to provide data discovery services"},{"name":"sampling campaign","value":"TARA_20110726Z"},{"name":"sampling platform","value":"SV Tara"},{"name":"sampling station","value":"TARA_125"},{"name":"size_frac_low","value":"<"},{"name":"size_frac_up","value":"0.22"},{"name":"temp","value":"23.706525"}],"description":{"comment":"This sample (TARA_R100000808) was collected during the Tara Oceans expedition (2009-2013) at station TARA_125 (latitudeN=-8.8999, longitudeE=-142.5461) on date/time=2011-08-09T17:05:33, using a ROSETTE sampler with CTD (sbe9C) and 10 Niskin bottles. The sample material (saline water (ENVO:00002010), including plankton (ENVO:xxxxxxxx)) was collected at a depth of 140-140 m, targeting a marine epipelagic mixed layer (ENVO:xxxxxxxxx) in the marine biome (ENVO:00000447). The sample was size-fractionated (<-0.22 micrometres), and stored in liquid nitrogen for later detection of virus nucleic acid sequences by pyrosequencing methods, and for later metagenomics analysis.","organism":{"organismName":"marine metagenome","taxId":408172},"title":"TARA_20110809T1708Z_125_Combined-EVENTS_CAST_MB_X_(140 m)_VIRUS_NUC-Fe_W<-0.22_TARA_R100000808"},"lastUpdated":"2021-08-21T03:08:15.000","models":["Generic"],"owner":{"name":"EBI"},"package":"Generic.1.0","publicationDate":"2014-09-15T00:00:00.000","sampleIds":[{"db":"SRA","value":"ERS492941"}],"status":{"status":"live","when":"2015-08-10T19:56:47"},"submissionDate":"2014-09-16T09:05:58.150"},"genomeNotes":["partial"],"releaseDate":"2019-07-23","sequencingTech":"Illumina HiSeq","submitter":"Department of Microbiology, Ohio State University"},"assemblyStats":{"contigL50":1,"contigN50":54553,"gcCount":"26006","gcPercent":47.5,"numberOfComponentSequences":1,"numberOfContigs":1,"numberOfScaffolds":1,"scaffoldL50":1,"scaffoldN50":54553,"totalNumberOfChromosomes":1,"totalSequenceLength":"54553","totalUngappedLength":"54553"},"currentAccession":"GCA_009658395.1","organism":{"organismName":"Prokaryotic dsDNA virus sp.","taxId":2591644},"sourceDatabase":"SOURCE_DATABASE_GENBANK"}
{"accession":"GCA_009658415.1","annotationInfo":{"name":"Annotation submitted by Department of Microbiology, Ohio State University","provider":"Department of Microbiology, Ohio State University","releaseDate":"2019-07-29","stats":{"geneCounts":{"proteinCoding":49,"total":49}}},"assemblyInfo":{"assemblyLevel":"Complete Genome","assemblyMethod":"IDBA_ud v. 1.1","assemblyName":"ASM965841v1","assemblyStatus":"current","assemblyType":"haploid","bioprojectAccession":"PRJNA477650","bioprojectLineage":[{"bioprojects":[{"accession":"PRJNA477650","parentAccessions":["PRJEB402"],"title":"Genomes from the Global Ocean Virome v1"},{"accession":"PRJEB402","title":"Tara-oceans samples barcoding and shotgun sequencing"}]}],"biosample":{"accession":"SAMEA2622685","attributes":[{"name":"Chlorophyll Sensor","value":"0"},{"name":"Citation","value":"tbd"},{"name":"ENA first public","value":"2014-09-15"},{"name":"ENA last update","value":"2015-11-04"},{"name":"ENA-CHECKLIST","value":"ERC000030"},{"name":"Event Date/Time End","value":"2011-07-28T03:26"},{"name":"External Id","value":"SAMEA2622685"},{"name":"INSDC center alias","value":"GSC"},{"name":"INSDC center name","value":"Genoscope"},{"name":"INSDC first public","value":"2014-09-15T17:02:29Z"},{"name":"INSDC last update","value":"2015-11-04T11:48:55Z"},{"name":"INSDC status","value":"public"},{"name":"Latitude End","value":"-8.978"},{"name":"Longitude End","value":"-139.2432"},{"name":"Salinity Sensor","value":"34.580675"},{"name":"Submitter Id","value":"TARA_R100000687"},{"name":"depth","value":"600"},{"name":"env_broad_scale","value":"marine biome (ENVO:00000447)"},{"name":"env_local_scale","value":"mesopelagic zone (ENVO:00000213)"},{"name":"env_medium","value":"saline water (ENVO:00002010), including plankton (ENVO:xxxxxxxx)"},{"name":"env_package","value":"water"},{"name":"event date/time start","value":"2011-07-27T19:28:43"},{"name":"event label","value":"TARA_20110727T1932Z_122_Combined-EVENTS_CAST"},{"name":"further details","value":"tbd"},{"name":"last update date","value":"2014-05-01Z"},{"name":"latitude start","value":"-8.9729"},{"name":"longitude start","value":"-139.2393"},{"name":"marine region","value":"(search radius=5 degrees) Marine Province:Marquesas (MRGID:21741), Marine Ecoregion:Marquesas (MRGID:21741)"},{"name":"nitrate sensor","value":"42.53205"},{"name":"oxygen sensor","value":"38.115125"},{"name":"project_name","value":"Tara Oceans expedition (2009-2013)"},{"name":"protocol label","value":"VIRUS_NUC-Fe_W<-0.22"},{"name":"sample collection device","value":"ROSETTE sampler with CTD (sbe9C) and 10 Niskin bottles"},{"name":"sample_name","value":"TARA_R100000687"},{"name":"sample status","value":"This version can be used to provide data discovery services"},{"name":"sampling campaign","value":"TARA_20110726Z"},{"name":"sampling platform","value":"SV Tara"},{"name":"sampling station","value":"TARA_122"},{"name":"size_frac_low","value":"<"},{"name":"size_frac_up","value":"0.22"},{"name":"temp","value":"7.212238"}],"description":{"comment":"This sample (TARA_R100000687) was collected during the Tara Oceans expedition (2009-2013) at station TARA_122 (latitudeN=-8.9729, longitudeE=-139.2393) on date/time=2011-07-27T19:28:43, using a ROSETTE sampler with CTD (sbe9C) and 10 Niskin bottles. The sample material (saline water (ENVO:00002010), including plankton (ENVO:xxxxxxxx)) was collected at a depth of 600-600 m, targeting a mesopelagic zone (ENVO:00000213) in the marine biome (ENVO:00000447). The sample was size-fractionated (<-0.22 micrometres), and stored in liquid nitrogen for later detection of virus nucleic acid sequences by pyrosequencing methods, and for later metagenomics analysis.","organism":{"organismName":"marine metagenome","taxId":408172},"title":"TARA_20110727T1932Z_122_Combined-EVENTS_CAST_MB_M_(600 m)_VIRUS_NUC-Fe_W<-0.22_TARA_R100000687"},"lastUpdated":"2021-08-21T03:08:13.000","models":["Generic"],"owner":{"name":"EBI"},"package":"Generic.1.0","publicationDate":"2014-09-15T00:00:00.000","sampleIds":[{"db":"SRA","value":"ERS492692"}],"status":{"status":"live","when":"2015-08-10T19:56:46"},"submissionDate":"2014-09-16T09:05:57.366"},"releaseDate":"2019-07-23","sequencingTech":"Illumina HiSeq","submitter":"Department of Microbiology, Ohio State University"},"assemblyStats":{"contigL50":1,"contigN50":31411,"gcCount":"9924","gcPercent":31.5,"numberOfComponentSequences":1,"numberOfContigs":1,"numberOfScaffolds":1,"scaffoldL50":1,"scaffoldN50":31411,"totalNumberOfChromosomes":1,"totalSequenceLength":"31411","totalUngappedLength":"31411"},"currentAccession":"GCA_009658415.1","organism":{"organismName":"Prokaryotic dsDNA virus sp.","taxId":2591644},"sourceDatabase":"SOURCE_DATABASE_GENBANK"}
{"accession":"GCA_009658435.1","annotationInfo":{"name":"Annotation submitted by Department of Microbiology, Ohio State University","provider":"Department of Microbiology, Ohio State University","releaseDate":"2019-07-28","stats":{"geneCounts":{"proteinCoding":43,"total":43}}},"assemblyInfo":{"assemblyLevel":"Complete Genome","assemblyMethod":"IDBA_ud v. 1.1","assemblyName":"ASM965843v1","assemblyStatus":"current","assemblyType":"haploid","bioprojectAccession":"PRJNA477650","bioprojectLineage":[{"bioprojects":[{"accession":"PRJNA477650","parentAccessions":["PRJEB402"],"title":"Genomes from the Global Ocean Virome v1"},{"accession":"PRJEB402","title":"Tara-oceans samples barcoding and shotgun sequencing"}]}],"biosample":{"accession":"SAMEA2622705","attributes":[{"name":"Chlorophyll Sensor","value":"0.295808"},{"name":"Citation","value":"tbd"},{"name":"ENA first public","value":"2014-09-15"},{"name":"ENA last update","value":"2015-11-04"},{"name":"ENA-CHECKLIST","value":"ERC000030"},{"name":"Event Date/Time End","value":"2011-07-28T20:03"},{"name":"External Id","value":"SAMEA2622705"},{"name":"INSDC center alias","value":"GSC"},{"name":"INSDC center name","value":"Genoscope"},{"name":"INSDC first public","value":"2014-09-15T17:02:28Z"},{"name":"INSDC last update","value":"2015-11-04T11:48:48Z"},{"name":"INSDC status","value":"public"},{"name":"Latitude End","value":"-8.9632"},{"name":"Longitude End","value":"-139.2276"},{"name":"Salinity Sensor","value":"36.097575"},{"name":"Submitter Id","value":"TARA_R100000664"},{"name":"depth","value":"115"},{"name":"env_broad_scale","value":"marine biome (ENVO:00000447)"},{"name":"env_local_scale","value":"deep chlorophyll maximum layer (ENVO:xxxxxxxx)"},{"name":"env_medium","value":"saline water (ENVO:00002010), including plankton (ENVO:xxxxxxxx)"},{"name":"env_package","value":"water"},{"name":"event date/time start","value":"2011-07-28T17:15:56"},{"name":"event label","value":"TARA_20110728T1718Z_122_Combined-EVENTS_CAST"},{"name":"further details","value":"tbd"},{"name":"last update date","value":"2014-05-01Z"},{"name":"latitude start","value":"-9.0063"},{"name":"longitude start","value":"-139.1394"},{"name":"marine region","value":"(search radius=5 degrees) Marine Province:Marquesas (MRGID:21741), Marine Ecoregion:Marquesas (MRGID:21741)"},{"name":"nitrate sensor","value":"2.333576"},{"name":"oxygen sensor","value":"179.916875"},{"name":"project_name","value":"Tara Oceans expedition (2009-2013)"},{"name":"protocol label","value":"VIRUS_NUC-Fe_W<-0.22"},{"name":"sample collection device","value":"ROSETTE sampler with CTD (sbe9C) and 10 Niskin bottles"},{"name":"sample_name","value":"TARA_R100000664"},{"name":"sample status","value":"This version can be used to provide data discovery services"},{"name":"sampling campaign","value":"TARA_20110726Z"},{"name":"sampling platform","value":"SV Tara"},{"name":"sampling station","value":"TARA_122"},{"name":"size_frac_low","value":"<"},{"name":"size_frac_up","value":"0.22"},{"name":"temp","value":"24.69625"}],"description":{"comment":"This sample (TARA_R100000664) was collected during the Tara Oceans expedition (2009-2013) at station TARA_122 (latitudeN=-9.0063, longitudeE=-139.1394) on date/time=2011-07-28T17:15:56, using a ROSETTE sampler with CTD (sbe9C) and 10 Niskin bottles. The sample material (saline water (ENVO:00002010), including plankton (ENVO:xxxxxxxx)) was collected at a depth of 115-115 m, targeting a deep chlorophyll maximum layer (ENVO:xxxxxxxx) in the marine biome (ENVO:00000447). The sample was size-fractionated (<-0.22 micrometres), and stored in liquid nitrogen for later detection of virus nucleic acid sequences by pyrosequencing methods, and for later metagenomics analysis.","organism":{"organismName":"marine metagenome","taxId":408172},"title":"TARA_20110728T1718Z_122_Combined-EVENTS_CAST_MB_D_(115 m)_VIRUS_NUC-Fe_W<-0.22_TARA_R100000664"},"lastUpdated":"2021-08-21T03:08:13.000","models":["Generic"],"owner":{"name":"EBI"},"package":"Generic.1.0","publicationDate":"2014-09-15T00:00:00.000","sampleIds":[{"db":"SRA","value":"ERS492714"}],"status":{"status":"live","when":"2015-08-10T19:56:46"},"submissionDate":"2014-09-16T09:05:57.446"},"releaseDate":"2019-07-23","sequencingTech":"Illumina HiSeq","submitter":"Department of Microbiology, Ohio State University"},"assemblyStats":{"contigL50":1,"contigN50":32270,"gcCount":"16831","gcPercent":52.0,"numberOfComponentSequences":1,"numberOfContigs":1,"numberOfScaffolds":1,"scaffoldL50":1,"scaffoldN50":32270,"totalNumberOfChromosomes":1,"totalSequenceLength":"32270","totalUngappedLength":"32270"},"currentAccession":"GCA_009658435.1","organism":{"organismName":"Prokaryotic dsDNA virus sp.","taxId":2591644},"sourceDatabase":"SOURCE_DATABASE_GENBANK"}
{"accession":"GCA_009658455.1","annotationInfo":{"name":"Annotation submitted by Department of Microbiology, Ohio State University","provider":"Department of Microbiology, Ohio State University","releaseDate":"2019-07-28","stats":{"geneCounts":{"proteinCoding":56,"total":56}}},"assemblyInfo":{"assemblyLevel":"Complete Genome","assemblyMethod":"IDBA_ud v. 1.1","assemblyName":"ASM965845v1","assemblyStatus":"current","assemblyType":"haploid","bioprojectAccession":"PRJNA477650","bioprojectLineage":[{"bioprojects":[{"accession":"PRJNA477650","parentAccessions":["PRJEB402"],"title":"Genomes from the Global Ocean Virome v1"},{"accession":"PRJEB402","title":"Tara-oceans samples barcoding and shotgun sequencing"}]}],"biosample":{"accession":"SAMEA2622852","attributes":[{"name":"Chlorophyll Sensor","value":"0.020173"},{"name":"Citation","value":"tbd"},{"name":"ENA first public","value":"2014-09-15"},{"name":"ENA last update","value":"2015-11-04"},{"name":"ENA-CHECKLIST","value":"ERC000030"},{"name":"Event Date/Time End","value":"2011-08-09T21:37"},{"name":"External Id","value":"SAMEA2622852"},{"name":"INSDC center alias","value":"GSC"},{"name":"INSDC center name","value":"Genoscope"},{"name":"INSDC first public","value":"2014-09-15T17:02:29Z"},{"name":"INSDC last update","value":"2015-11-04T11:49:08Z"},{"name":"INSDC status","value":"public"},{"name":"Latitude End","value":"-8.9103"},{"name":"Longitude End","value":"-142.5767"},{"name":"Salinity Sensor","value":"36.272675"},{"name":"Submitter Id","value":"TARA_R100000808"},{"name":"depth","value":"140"},{"name":"env_broad_scale","value":"marine biome (ENVO:00000447)"},{"name":"env_local_scale","value":"marine epipelagic mixed layer (ENVO:xxxxxxxxx)"},{"name":"env_medium","value":"saline water (ENVO:00002010), including plankton (ENVO:xxxxxxxx)"},{"name":"env_package","value":"water"},{"name":"event date/time start","value":"2011-08-09T17:05:33"},{"name":"event label","value":"TARA_20110809T1708Z_125_Combined-EVENTS_CAST"},{"name":"further details","value":"tbd"},{"name":"last update date","value":"2014-05-01Z"},{"name":"latitude start","value":"-8.8999"},{"name":"longitude start","value":"-142.5461"},{"name":"marine region","value":"(search radius=5 degrees) Marine Province:Marquesas (MRGID:21741), Marine Ecoregion:Marquesas (MRGID:21741)"},{"name":"nitrate sensor","value":"3.67243"},{"name":"oxygen sensor","value":"160.4895"},{"name":"project_name","value":"Tara Oceans expedition (2009-2013)"},{"name":"protocol label","value":"VIRUS_NUC-Fe_W<-0.22"},{"name":"sample collection device","value":"ROSETTE sampler with CTD (sbe9C) and 10 Niskin bottles"},{"name":"sample_name","value":"TARA_R100000808"},{"name":"sample status","value":"This version can be used to provide data discovery services"},{"name":"sampling campaign","value":"TARA_20110726Z"},{"name":"sampling platform","value":"SV Tara"},{"name":"sampling station","value":"TARA_125"},{"name":"size_frac_low","value":"<"},{"name":"size_frac_up","value":"0.22"},{"name":"temp","value":"23.706525"}],"description":{"comment":"This sample (TARA_R100000808) was collected during the Tara Oceans expedition (2009-2013) at station TARA_125 (latitudeN=-8.8999, longitudeE=-142.5461) on date/time=2011-08-09T17:05:33, using a ROSETTE sampler with CTD (sbe9C) and 10 Niskin bottles. The sample material (saline water (ENVO:00002010), including plankton (ENVO:xxxxxxxx)) was collected at a depth of 140-140 m, targeting a marine epipelagic mixed layer (ENVO:xxxxxxxxx) in the marine biome (ENVO:00000447). The sample was size-fractionated (<-0.22 micrometres), and stored in liquid nitrogen for later detection of virus nucleic acid sequences by pyrosequencing methods, and for later metagenomics analysis.","organism":{"organismName":"marine metagenome","taxId":408172},"title":"TARA_20110809T1708Z_125_Combined-EVENTS_CAST_MB_X_(140 m)_VIRUS_NUC-Fe_W<-0.22_TARA_R100000808"},"lastUpdated":"2021-08-21T03:08:15.000","models":["Generic"],"owner":{"name":"EBI"},"package":"Generic.1.0","publicationDate":"2014-09-15T00:00:00.000","sampleIds":[{"db":"SRA","value":"ERS492941"}],"status":{"status":"live","when":"2015-08-10T19:56:47"},"submissionDate":"2014-09-16T09:05:58.150"},"releaseDate":"2019-07-23","sequencingTech":"Illumina HiSeq","submitter":"Department of Microbiology, Ohio State University"},"assemblyStats":{"contigL50":1,"contigN50":38042,"gcCount":"13211","gcPercent":34.5,"numberOfComponentSequences":1,"numberOfContigs":1,"numberOfScaffolds":1,"scaffoldL50":1,"scaffoldN50":38042,"totalNumberOfChromosomes":1,"totalSequenceLength":"38042","totalUngappedLength":"38042"},"currentAccession":"GCA_009658455.1","organism":{"organismName":"Prokaryotic dsDNA virus sp.","taxId":2591644},"sourceDatabase":"SOURCE_DATABASE_GENBANK"}
{"accession":"GCA_009658475.1","annotationInfo":{"name":"Annotation submitted by Department of Microbiology, Ohio State University","provider":"Department of Microbiology, Ohio State University","releaseDate":"2019-07-29","stats":{"geneCounts":{"proteinCoding":42,"total":42}}},"assemblyInfo":{"assemblyLevel":"Chromosome","assemblyMethod":"IDBA_ud v. 1.1","assemblyName":"ASM965847v1","assemblyStatus":"current","assemblyType":"haploid","atypical":{"isAtypical":true,"warnings":["partial"]},"bioprojectAccession":"PRJNA477650","bioprojectLineage":[{"bioprojects":[{"accession":"PRJNA477650","parentAccessions":["PRJEB402"],"title":"Genomes from the Global Ocean Virome v1"},{"accession":"PRJEB402","title":"Tara-oceans samples barcoding and shotgun sequencing"}]}],"biosample":{"accession":"SAMEA2620227","attributes":[{"name":"Chlorophyll Sensor","value":"0.47554"},{"name":"Citation","value":"tbd"},{"name":"ENA first public","value":"2014-09-05"},{"name":"ENA last update","value":"2015-11-04"},{"name":"ENA-CHECKLIST","value":"ERC000030"},{"name":"Event Date/Time End","value":"2010-03-30T12:20"},{"name":"External Id","value":"SAMEA2620227"},{"name":"INSDC center alias","value":"GSC"},{"name":"INSDC center name","value":"Genoscope"},{"name":"INSDC first public","value":"2014-09-05T17:01:01Z"},{"name":"INSDC last update","value":"2015-11-04T11:48:09Z"},{"name":"INSDC status","value":"public"},{"name":"Latitude End","value":"14.5375"},{"name":"Longitude End","value":"70.0244"},{"name":"Salinity Sensor","value":"36.496162"},{"name":"Submitter Id","value":"TARA_R100000458"},{"name":"depth","value":"60"},{"name":"env_broad_scale","value":"marine biome (ENVO:00000447)"},{"name":"env_local_scale","value":"deep chlorophyll maximum layer (ENVO:xxxxxxxx)"},{"name":"env_medium","value":"saline water (ENVO:00002010), including plankton (ENVO:xxxxxxxx)"},{"name":"env_package","value":"water"},{"name":"event date/time start","value":"2010-03-30T10:56"},{"name":"event label","value":"TARA_20100330T1056Z_041_EVENT_PUMP"},{"name":"further details","value":"tbd"},{"name":"last update date","value":"2014-05-01Z"},{"name":"latitude start","value":"14.5536"},{"name":"longitude start","value":"70.0128"},{"name":"marine region","value":"(search radius=5 degrees) Marine Province:West and South Indian Shelf (MRGID:21777)"},{"name":"nitrate sensor","value":"-0.224514"},{"name":"oxygen sensor","value":"148.328125"},{"name":"project_name","value":"Tara Oceans expedition (2009-2013)"},{"name":"protocol label","value":"VIRUS_NUC-Fe_W<-0.22"},{"name":"sample collection device","value":"PUMP (High Volume Peristaltic Pump) with ECOTriplet"},{"name":"sample_name","value":"TARA_R100000458"},{"name":"sample status","value":"This version can be used to provide data discovery services"},{"name":"sampling campaign","value":"TARA_20100327Z"},{"name":"sampling platform","value":"SV Tara"},{"name":"sampling station","value":"TARA_041"},{"name":"size_frac_low","value":"<"},{"name":"size_frac_up","value":"0.22"},{"name":"temp","value":"27.117663"}],"description":{"comment":"This sample (TARA_R100000458) was collected during the Tara Oceans expedition (2009-2013) at station TARA_041 (latitudeN=14.5536, longitudeE=70.0128) on date/time=2010-03-30T10:56, using a PUMP (High Volume Peristaltic Pump) with ECOTriplet. The sample material (saline water (ENVO:00002010), including plankton (ENVO:xxxxxxxx)) was collected at a depth of 58-62 m, targeting a deep chlorophyll maximum layer (ENVO:xxxxxxxx) in the marine biome (ENVO:00000447). The sample was size-fractionated (<-0.22 micrometres), and stored in liquid nitrogen for later detection of virus nucleic acid sequences by pyrosequencing methods, and for later metagenomics analysis. This sample has replicate sample(s): TARA_R100000459,TARA_R100000460.","organism":{"organismName":"marine metagenome","taxId":408172},"title":"TARA_20100330T1056Z_041_EVENT_PUMP_P_D_(60 m)_VIRUS_NUC-Fe_W<-0.22_TARA_R100000458"},"lastUpdated":"2021-08-21T03:07:57.000","models":["Generic"],"owner":{"name":"EBI"},"package":"Generic.1.0","publicationDate":"2014-09-05T00:00:00.000","sampleIds":[{"db":"SRA","value":"ERS489084"}],"status":{"status":"live","when":"2015-08-10T19:55:59"},"submissionDate":"2014-09-07T08:05:46.676"},"genomeNotes":["partial"],"releaseDate":"2019-07-23","sequencingTech":"Illumina HiSeq","submitter":"Department of Microbiology, Ohio State University"},"assemblyStats":{"contigL50":1,"contigN50":31551,"gcCount":"16101","gcPercent":51.0,"numberOfComponentSequences":1,"numberOfContigs":1,"numberOfScaffolds":1,"scaffoldL50":1,"scaffoldN50":31551,"totalNumberOfChromosomes":1,"totalSequenceLength":"31551","totalUngappedLength":"31551"},"currentAccession":"GCA_009658475.1","organism":{"organismName":"Prokaryotic dsDNA virus sp.","taxId":2591644},"sourceDatabase":"SOURCE_DATABASE_GENBANK"}
{"accession":"GCA_009658495.1","annotationInfo":{"name":"Annotation submitted by Department of Microbiology, Ohio State University","provider":"Department of Microbiology, Ohio State University","releaseDate":"2019-07-29","stats":{"geneCounts":{"proteinCoding":54,"total":54}}},"assemblyInfo":{"assemblyLevel":"Complete Genome","assemblyMethod":"IDBA_ud v. 1.1","assemblyName":"ASM965849v1","assemblyStatus":"current","assemblyType":"haploid","bioprojectAccession":"PRJNA477650","bioprojectLineage":[{"bioprojects":[{"accession":"PRJNA477650","parentAccessions":["PRJEB402"],"title":"Genomes from the Global Ocean Virome v1"},{"accession":"PRJEB402","title":"Tara-oceans samples barcoding and shotgun sequencing"}]}],"biosample":{"accession":"SAMEA2622212","attributes":[{"name":"Chlorophyll Sensor","value":"0.010087"},{"name":"Citation","value":"tbd"},{"name":"ENA first public","value":"2014-09-15"},{"name":"ENA last update","value":"2015-11-04"},{"name":"ENA-CHECKLIST","value":"ERC000030"},{"name":"Event Date/Time End","value":"2011-04-22T17:13"},{"name":"External Id","value":"SAMEA2622212"},{"name":"INSDC center alias","value":"GSC"},{"name":"INSDC center name","value":"Genoscope"},{"name":"INSDC first public","value":"2014-09-15T17:02:29Z"},{"name":"INSDC last update","value":"2015-11-04T11:49:19Z"},{"name":"INSDC status","value":"public"},{"name":"Latitude End","value":"-5.2771"},{"name":"Longitude End","value":"-85.2995"},{"name":"Salinity Sensor","value":"34.69255"},{"name":"Submitter Id","value":"TARA_R100001480"},{"name":"depth","value":"480"},{"name":"env_broad_scale","value":"marine biome (ENVO:00000447)"},{"name":"env_local_scale","value":"mesopelagic zone (ENVO:00000213) & marine oxygen minimum zone (ENVO:01000065)"},{"name":"env_medium","value":"saline water (ENVO:00002010), including plankton (ENVO:xxxxxxxx)"},{"name":"env_package","value":"water"},{"name":"event date/time start","value":"2011-04-22T12:08:28"},{"name":"event label","value":"TARA_20110422T1210Z_102_Combined-EVENTS_CAST"},{"name":"further details","value":"tbd"},{"name":"last update date","value":"2014-05-01Z"},{"name":"latitude start","value":"-5.261"},{"name":"longitude start","value":"-85.1678"},{"name":"marine region","value":"(search radius=5 degrees) Marine Ecoregion:Eastern Galapagos Islands (MRGID:21870), Marine Ecoregion:Guayaquil (MRGID:21974)"},{"name":"nitrate sensor","value":"40.008967"},{"name":"oxygen sensor","value":"4.42525"},{"name":"project_name","value":"Tara Oceans expedition (2009-2013)"},{"name":"protocol label","value":"VIRUS_NUC-Fe_W<-0.22"},{"name":"sample collection device","value":"ROSETTE sampler with CTD (sbe9C) and 10 Niskin bottles"},{"name":"sample_name","value":"TARA_R100001480"},{"name":"sample status","value":"This version can be used to provide data discovery services"},{"name":"sampling campaign","value":"TARA_20110401Z"},{"name":"sampling platform","value":"SV Tara"},{"name":"sampling station","value":"TARA_102"},{"name":"size_frac_low","value":"<"},{"name":"size_frac_up","value":"0.22"},{"name":"temp","value":"9.195825"}],"description":{"comment":"This sample (TARA_R100001480) was collected during the Tara Oceans expedition (2009-2013) at station TARA_102 (latitudeN=-5.261, longitudeE=-85.1678) on date/time=2011-04-22T12:08:28, using a ROSETTE sampler with CTD (sbe9C) and 10 Niskin bottles. The sample material (saline water (ENVO:00002010), including plankton (ENVO:xxxxxxxx)) was collected at a depth of 480-480 m, targeting a mesopelagic zone (ENVO:00000213) & marine oxygen minimum zone (ENVO:01000065) in the marine biome (ENVO:00000447). The sample was size-fractionated (<-0.22 micrometres), and stored in liquid nitrogen for later detection of virus nucleic acid sequences by pyrosequencing methods, and for later metagenomics analysis. This sample has replicate sample(s): TARA_R100001481,TARA_R100001482.","organism":{"organismName":"marine metagenome","taxId":408172},"title":"TARA_20110422T1210Z_102_Combined-EVENTS_CAST_MB_M_(480 m)_VIRUS_NUC-Fe_W<-0.22_TARA_R100001480"},"lastUpdated":"2021-08-21T03:08:11.000","models":["Generic"],"owner":{"name":"EBI"},"package":"Generic.1.0","publicationDate":"2014-09-15T00:00:00.000","sampleIds":[{"db":"SRA","value":"ERS491995"}],"status":{"status":"live","when":"2015-08-10T19:56:46"},"submissionDate":"2014-09-16T09:05:56.366"},"releaseDate":"2019-07-23","sequencingTech":"Illumina HiSeq","submitter":"Department of Microbiology, Ohio State University"},"assemblyStats":{"contigL50":1,"contigN50":32743,"gcCount":"11039","gcPercent":33.5,"numberOfComponentSequences":1,"numberOfContigs":1,"numberOfScaffolds":1,"scaffoldL50":1,"scaffoldN50":32743,"totalNumberOfChromosomes":1,"totalSequenceLength":"32743","totalUngappedLength":"32743"},"currentAccession":"GCA_009658495.1","organism":{"organismName":"Prokaryotic dsDNA virus sp.","taxId":2591644},"sourceDatabase":"SOURCE_DATABASE_GENBANK"}
{"accession":"GCA_009658515.1","annotationInfo":{"name":"Annotation submitted by Department of Microbiology, Ohio State University","provider":"Department of Microbiology, Ohio State University","releaseDate":"2019-07-29","stats":{"geneCounts":{"proteinCoding":75,"total":75}}},"assemblyInfo":{"assemblyLevel":"Complete Genome","assemblyMethod":"IDBA_ud v. 1.1","assemblyName":"ASM965851v1","assemblyStatus":"current","assemblyType":"haploid","bioprojectAccession":"PRJNA477650","bioprojectLineage":[{"bioprojects":[{"accession":"PRJNA477650","parentAccessions":["PRJEB402"],"title":"Genomes from the Global Ocean Virome v1"},{"accession":"PRJEB402","title":"Tara-oceans samples barcoding and shotgun sequencing"}]}],"biosample":{"accession":"SAMEA2621448","attributes":[{"name":"Chlorophyll Sensor","value":"1.01772"},{"name":"Citation","value":"tbd"},{"name":"ENA first public","value":"2014-09-05"},{"name":"ENA last update","value":"2015-11-04"},{"name":"ENA-CHECKLIST","value":"ERC000030"},{"name":"Event Date/Time End","value":"2010-12-06T22:11"},{"name":"External Id","value":"SAMEA2621448"},{"name":"INSDC center alias","value":"GSC"},{"name":"INSDC center name","value":"Genoscope"},{"name":"INSDC first public","value":"2014-09-05T17:01:02Z"},{"name":"INSDC last update","value":"2015-11-04T11:49:47Z"},{"name":"INSDC status","value":"public"},{"name":"Latitude End","value":"-47.1208"},{"name":"Longitude End","value":"-57.8265"},{"name":"Salinity Sensor","value":"34.057594"},{"name":"Submitter Id","value":"TARA_R100000544"},{"name":"depth","value":"40"},{"name":"env_broad_scale","value":"marine biome (ENVO:00000447)"},{"name":"env_local_scale","value":"deep chlorophyll maximum layer (ENVO:xxxxxxxx)"},{"name":"env_medium","value":"saline water (ENVO:00002010), including plankton (ENVO:xxxxxxxx)"},{"name":"env_package","value":"water"},{"name":"event date/time start","value":"2010-12-06T18:58"},{"name":"event label","value":"TARA_20101206T1858Z_082_EVENT_PUMP"},{"name":"further details","value":"tbd"},{"name":"last update date","value":"2014-05-01Z"},{"name":"latitude start","value":"-47.2007"},{"name":"longitude start","value":"-57.9446"},{"name":"marine region","value":"(search radius=5 degrees) Marine Ecoregion:Malvinas/Falklands (MRGID:21890)"},{"name":"nitrate sensor","value":"17.111823"},{"name":"oxygen sensor","value":"306.211529"},{"name":"project_name","value":"Tara Oceans expedition (2009-2013)"},{"name":"protocol label","value":"VIRUS_NUC-Fe_W<-0.22"},{"name":"sample collection device","value":"PUMP (High Volume Peristaltic Pump) with ECOTriplet"},{"name":"sample_name","value":"TARA_R100000544"},{"name":"sample status","value":"This version can be used to provide data discovery services"},{"name":"sampling campaign","value":"TARA_20101126Z"},{"name":"sampling platform","value":"SV Tara"},{"name":"sampling station","value":"TARA_082"},{"name":"size_frac_low","value":"<"},{"name":"size_frac_up","value":"0.22"},{"name":"temp","value":"6.975635"}],"description":{"comment":"This sample (TARA_R100000544) was collected during the Tara Oceans expedition (2009-2013) at station TARA_082 (latitudeN=-47.2007, longitudeE=-57.9446) on date/time=2010-12-06T18:58, using a PUMP (High Volume Peristaltic Pump) with ECOTriplet. The sample material (saline water (ENVO:00002010), including plankton (ENVO:xxxxxxxx)) was collected at a depth of 38-42 m, targeting a deep chlorophyll maximum layer (ENVO:xxxxxxxx) in the marine biome (ENVO:00000447). The sample was size-fractionated (<-0.22 micrometres), and stored in liquid nitrogen for later detection of virus nucleic acid sequences by pyrosequencing methods, and for later metagenomics analysis. This sample has replicate sample(s): TARA_R100000545,TARA_R100000546.","organism":{"organismName":"marine metagenome","taxId":408172},"title":"TARA_20101206T1858Z_082_EVENT_PUMP_P_D_(40 m)_VIRUS_NUC-Fe_W<-0.22_TARA_R100000544"},"lastUpdated":"2021-08-21T03:08:07.000","models":["Generic"],"owner":{"name":"EBI"},"package":"Generic.1.0","publicationDate":"2014-09-05T00:00:00.000","sampleIds":[{"db":"SRA","value":"ERS490953"}],"status":{"status":"live","when":"2015-08-10T19:56:01"},"submissionDate":"2014-09-07T08:05:52.546"},"releaseDate":"2019-07-23","sequencingTech":"Illumina HiSeq","submitter":"Department of Microbiology, Ohio State University"},"assemblyStats":{"contigL50":1,"contigN50":40676,"gcCount":"21881","gcPercent":54.0,"numberOfComponentSequences":1,"numberOfContigs":1,"numberOfScaffolds":1,"scaffoldL50":1,"scaffoldN50":40676,"totalNumberOfChromosomes":1,"totalSequenceLength":"40676","totalUngappedLength":"40676"},"currentAccession":"GCA_009658515.1","organism":{"organismName":"Prokaryotic dsDNA virus sp.","taxId":2591644},"sourceDatabase":"SOURCE_DATABASE_GENBANK"}
{"accession":"GCA_009658535.1","annotationInfo":{"name":"Annotation submitted by Department of Microbiology, Ohio State University","provider":"Department of Microbiology, Ohio State University","releaseDate":"2019-07-29","stats":{"geneCounts":{"proteinCoding":63,"total":63}}},"assemblyInfo":{"assemblyLevel":"Chromosome","assemblyMethod":"IDBA_ud v. 1.1","assemblyName":"ASM965853v1","assemblyStatus":"current","assemblyType":"haploid","atypical":{"isAtypical":true,"warnings":["partial"]},"bioprojectAccession":"PRJNA477650","bioprojectLineage":[{"bioprojects":[{"accession":"PRJNA477650","parentAccessions":["PRJEB402"],"title":"Genomes from the Global Ocean Virome v1"},{"accession":"PRJEB402","title":"Tara-oceans samples barcoding and shotgun sequencing"}]}],"biosample":{"accession":"SAMEA2619815","attributes":[{"name":"Chlorophyll Sensor","value":"0.048898"},{"name":"Citation","value":"tbd"},{"name":"ENA first public","value":"2014-09-05"},{"name":"ENA last update","value":"2015-11-04"},{"name":"ENA-CHECKLIST","value":"ERC000030"},{"name":"Event Date/Time End","value":"2010-01-09T11:20"},{"name":"External Id","value":"SAMEA2619815"},{"name":"INSDC center alias","value":"GSC"},{"name":"INSDC center name","value":"Genoscope"},{"name":"INSDC first public","value":"2014-09-05T17:01:02Z"},{"name":"INSDC last update","value":"2015-11-04T11:48:33Z"},{"name":"INSDC status","value":"public"},{"name":"Latitude End","value":"34.835"},{"name":"Longitude End","value":"34.8033"},{"name":"Salinity Sensor","value":"39.981867"},{"name":"Submitter Id","value":"TARA_A100001392"},{"name":"depth","value":"5"},{"name":"env_broad_scale","value":"marine biome (ENVO:00000447)"},{"name":"env_local_scale","value":"surface water layer (ENVO:00002042)"},{"name":"env_medium","value":"saline water (ENVO:00002010), including plankton (ENVO:xxxxxxxx)"},{"name":"env_package","value":"water"},{"name":"event date/time start","value":"2010-01-09T07:15"},{"name":"event label","value":"TARA_20100109T0715Z_031_EVENT_PUMP"},{"name":"further details","value":"tbd"},{"name":"last update date","value":"2014-05-01Z"},{"name":"latitude start","value":"27.16"},{"name":"longitude start","value":"27.1433"},{"name":"marine region","value":"(search radius=5 degrees) Marine Ecoregion:Northern and Central Red Sea (MRGID:21919)"},{"name":"nitrate sensor","value":"-0.137284"},{"name":"oxygen sensor","value":"188.763583"},{"name":"project_name","value":"Tara Oceans expedition (2009-2013)"},{"name":"protocol label","value":"VIRUS_NUC-Fe_W<-0.22"},{"name":"sample collection device","value":"PUMP (High Volume Peristaltic Pump)"},{"name":"sample_name","value":"TARA_A100001392"},{"name":"sample status","value":"This version can be used to provide data discovery services"},{"name":"sampling campaign","value":"TARA_20100108Z"},{"name":"sampling platform","value":"SV Tara"},{"name":"sampling station","value":"TARA_031"},{"name":"size_frac_low","value":"<"},{"name":"size_frac_up","value":"0.22"},{"name":"temp","value":"25.0621"}],"description":{"comment":"This sample (TARA_A100001392) was collected during the Tara Oceans expedition (2009-2013) at station TARA_031 (latitudeN=27.16, longitudeE=27.1433) on date/time=2010-01-09T07:15, using a PUMP (High Volume Peristaltic Pump). The sample material (saline water (ENVO:00002010), including plankton (ENVO:xxxxxxxx)) was collected at a depth of 3-7 m, targeting a surface water layer (ENVO:00002042) in the marine biome (ENVO:00000447). The sample was size-fractionated (<-0.22 micrometres), and stored in liquid nitrogen for later detection of virus nucleic acid sequences by pyrosequencing methods, and for later metagenomics analysis. This sample has replicate sample(s): TARA_A100001391,TARA_A100001393.","organism":{"organismName":"marine metagenome","taxId":408172},"title":"TARA_20100109T0715Z_031_EVENT_PUMP_P_S_(5 m)_VIRUS_NUC-Fe_W<-0.22_TARA_A100001392"},"lastUpdated":"2021-08-21T03:07:55.000","models":["Generic"],"owner":{"name":"EBI"},"package":"Generic.1.0","publicationDate":"2014-09-05T00:00:00.000","sampleIds":[{"db":"SRA","value":"ERS488558"}],"status":{"status":"live","when":"2015-08-10T19:55:58"},"submissionDate":"2014-09-07T08:05:44.356"},"genomeNotes":["partial"],"releaseDate":"2019-07-23","sequencingTech":"Illumina HiSeq","submitter":"Department of Microbiology, Ohio State University"},"assemblyStats":{"contigL50":1,"contigN50":58973,"gcCount":"19989","gcPercent":34.0,"numberOfComponentSequences":1,"numberOfContigs":1,"numberOfScaffolds":1,"scaffoldL50":1,"scaffoldN50":58973,"totalNumberOfChromosomes":1,"totalSequenceLength":"58973","totalUngappedLength":"58973"},"currentAccession":"GCA_009658535.1","organism":{"organismName":"Prokaryotic dsDNA virus sp.","taxId":2591644},"sourceDatabase":"SOURCE_DATABASE_GENBANK"}
{"accession":"GCA_009658555.1","annotationInfo":{"name":"Annotation submitted by Department of Microbiology, Ohio State University","provider":"Department of Microbiology, Ohio State University","releaseDate":"2019-07-29","stats":{"geneCounts":{"proteinCoding":96,"total":96}}},"assemblyInfo":{"assemblyLevel":"Complete Genome","assemblyMethod":"IDBA_ud v. 1.1","assemblyName":"ASM965855v1","assemblyStatus":"current","assemblyType":"haploid","bioprojectAccession":"PRJNA477650","bioprojectLineage":[{"bioprojects":[{"accession":"PRJNA477650","parentAccessions":["PRJEB402"],"title":"Genomes from the Global Ocean Virome v1"},{"accession":"PRJEB402","title":"Tara-oceans samples barcoding and shotgun sequencing"}]}],"biosample":{"accession":"SAMEA2621191","attributes":[{"name":"Chlorophyll Sensor","value":"0"},{"name":"Citation","value":"tbd"},{"name":"ENA first public","value":"2014-09-05"},{"name":"ENA last update","value":"2015-11-04"},{"name":"ENA-CHECKLIST","value":"ERC000030"},{"name":"Event Date/Time End","value":"2010-10-06T12:45"},{"name":"External Id","value":"SAMEA2621191"},{"name":"INSDC center alias","value":"GSC"},{"name":"INSDC center name","value":"Genoscope"},{"name":"INSDC first public","value":"2014-09-05T17:01:02Z"},{"name":"INSDC last update","value":"2015-11-04T11:48:49Z"},{"name":"INSDC status","value":"public"},{"name":"Latitude End","value":"-8.7887"},{"name":"Longitude End","value":"-17.9142"},{"name":"Salinity Sensor","value":"34.472575"},{"name":"Submitter Id","value":"TARA_R100001086"},{"name":"depth","value":"800"},{"name":"env_broad_scale","value":"marine biome (ENVO:00000447)"},{"name":"env_local_scale","value":"mesopelagic zone (ENVO:00000213)"},{"name":"env_medium","value":"saline water (ENVO:00002010), including plankton (ENVO:xxxxxxxx)"},{"name":"env_package","value":"water"},{"name":"event date/time start","value":"2010-10-06T07:58:54"},{"name":"event label","value":"TARA_20101006T0759Z_072_Combined-EVENTS_CAST"},{"name":"further details","value":"tbd"},{"name":"last update date","value":"2014-05-01Z"},{"name":"latitude start","value":"-8.7986"},{"name":"longitude start","value":"-17.9034"},{"name":"nitrate sensor","value":"38.448475"},{"name":"oxygen sensor","value":"143.1955"},{"name":"project_name","value":"Tara Oceans expedition (2009-2013)"},{"name":"protocol label","value":"VIRUS_NUC-Fe_W<-0.22"},{"name":"sample collection device","value":"ROSETTE sampler with CTD (sbe9C) and 10 Niskin bottles"},{"name":"sample_name","value":"TARA_R100001086"},{"name":"sample status","value":"This version can be used to provide data discovery services"},{"name":"sampling campaign","value":"TARA_20101003Z"},{"name":"sampling platform","value":"SV Tara"},{"name":"sampling station","value":"TARA_072"},{"name":"size_frac_low","value":"<"},{"name":"size_frac_up","value":"0.22"},{"name":"temp","value":"4.673875"}],"description":{"comment":"This sample (TARA_R100001086) was collected during the Tara Oceans expedition (2009-2013) at station TARA_072 (latitudeN=-8.7986, longitudeE=-17.9034) on date/time=2010-10-06T07:58:54, using a ROSETTE sampler with CTD (sbe9C) and 10 Niskin bottles. The sample material (saline water (ENVO:00002010), including plankton (ENVO:xxxxxxxx)) was collected at a depth of 800-800 m, targeting a mesopelagic zone (ENVO:00000213) in the marine biome (ENVO:00000447). The sample was size-fractionated (<-0.22 micrometres), and stored in liquid nitrogen for later detection of virus nucleic acid sequences by pyrosequencing methods, and for later metagenomics analysis. This sample has replicate sample(s): TARA_R100001088,TARA_R100001087.","organism":{"organismName":"marine metagenome","taxId":408172},"title":"TARA_20101006T0759Z_072_Combined-EVENTS_CAST_MB_M_(800 m)_VIRUS_NUC-Fe_W<-0.22_TARA_R100001086"},"lastUpdated":"2021-08-21T03:08:03.000","models":["Generic"],"owner":{"name":"EBI"},"package":"Generic.1.0","publicationDate":"2014-09-05T00:00:00.000","sampleIds":[{"db":"SRA","value":"ERS490522"}],"status":{"status":"live","when":"2015-08-10T19:56:01"},"submissionDate":"2014-09-07T08:05:50.990"},"releaseDate":"2019-07-23","sequencingTech":"Illumina HiSeq","submitter":"Department of Microbiology, Ohio State University"},"assemblyStats":{"contigL50":1,"contigN50":54374,"gcCount":"24560","gcPercent":45.0,"numberOfComponentSequences":1,"numberOfContigs":1,"numberOfScaffolds":1,"scaffoldL50":1,"scaffoldN50":54374,"totalNumberOfChromosomes":1,"totalSequenceLength":"54374","totalUngappedLength":"54374"},"currentAccession":"GCA_009658555.1","organism":{"organismName":"Prokaryotic dsDNA virus sp.","taxId":2591644},"sourceDatabase":"SOURCE_DATABASE_GENBANK"}
{"accession":"GCA_009658575.1","annotationInfo":{"name":"Annotation submitted by Department of Microbiology, Ohio State University","provider":"Department of Microbiology, Ohio State University","releaseDate":"2019-07-29","stats":{"geneCounts":{"proteinCoding":49,"total":49}}},"assemblyInfo":{"assemblyLevel":"Complete Genome","assemblyMethod":"IDBA_ud v. 1.1","assemblyName":"ASM965857v1","assemblyStatus":"current","assemblyType":"haploid","bioprojectAccession":"PRJNA477650","bioprojectLineage":[{"bioprojects":[{"accession":"PRJNA477650","parentAccessions":["PRJEB402"],"title":"Genomes from the Global Ocean Virome v1"},{"accession":"PRJEB402","title":"Tara-oceans samples barcoding and shotgun sequencing"}]}],"biosample":{"accession":"SAMEA2622166","attributes":[{"name":"Chlorophyll Sensor","value":"0.121464"},{"name":"Citation","value":"tbd"},{"name":"ENA first public","value":"2014-09-15"},{"name":"ENA last update","value":"2015-11-04"},{"name":"ENA-CHECKLIST","value":"ERC000030"},{"name":"Event Date/Time End","value":"2011-04-16T19:52"},{"name":"External Id","value":"SAMEA2622166"},{"name":"INSDC center alias","value":"GSC"},{"name":"INSDC center name","value":"Genoscope"},{"name":"INSDC first public","value":"2014-09-15T17:02:29Z"},{"name":"INSDC last update","value":"2015-11-04T11:49:26Z"},{"name":"INSDC status","value":"public"},{"name":"Latitude End","value":"-12.9057"},{"name":"Longitude End","value":"-96.155"},{"name":"Salinity Sensor","value":"34.840218"},{"name":"Submitter Id","value":"TARA_R100001530"},{"name":"depth","value":"177"},{"name":"env_broad_scale","value":"marine biome (ENVO:00000447)"},{"name":"env_local_scale","value":"mesopelagic zone (ENVO:00000213) & marine oxygen minimum zone (ENVO:01000065)"},{"name":"env_medium","value":"saline water (ENVO:00002010), including plankton (ENVO:xxxxxxxx)"},{"name":"env_package","value":"water"},{"name":"event date/time start","value":"2011-04-16T13:03:08"},{"name":"event label","value":"TARA_20110416T1306Z_100_Combined-EVENTS_CAST"},{"name":"further details","value":"tbd"},{"name":"last update date","value":"2014-05-01Z"},{"name":"latitude start","value":"-12.9794"},{"name":"longitude start","value":"-96.0232"},{"name":"nitrate sensor","value":"21.068385"},{"name":"oxygen sensor","value":"0.70843"},{"name":"project_name","value":"Tara Oceans expedition (2009-2013)"},{"name":"protocol label","value":"VIRUS_NUC-Fe_W<-0.22"},{"name":"sample collection device","value":"ROSETTE sampler with CTD (sbe9C) and 10 Niskin bottles"},{"name":"sample_name","value":"TARA_R100001530"},{"name":"sample status","value":"This version can be used to provide data discovery services"},{"name":"sampling campaign","value":"TARA_20110401Z"},{"name":"sampling platform","value":"SV Tara"},{"name":"sampling station","value":"TARA_100"},{"name":"size_frac_low","value":"<"},{"name":"size_frac_up","value":"0.22"},{"name":"temp","value":"13.014573"}],"description":{"comment":"This sample (TARA_R100001530) was collected during the Tara Oceans expedition (2009-2013) at station TARA_100 (latitudeN=-12.9794, longitudeE=-96.0232) on date/time=2011-04-16T13:03:08, using a ROSETTE sampler with CTD (sbe9C) and 10 Niskin bottles. The sample material (saline water (ENVO:00002010), including plankton (ENVO:xxxxxxxx)) was collected at a depth of 174-180 m, targeting a mesopelagic zone (ENVO:00000213) & marine oxygen minimum zone (ENVO:01000065) in the marine biome (ENVO:00000447). The sample was size-fractionated (<-0.22 micrometres), and stored in liquid nitrogen for later detection of virus nucleic acid sequences by pyrosequencing methods, and for later metagenomics analysis. This sample has replicate sample(s): TARA_R100001531,TARA_R100001532.","organism":{"organismName":"marine metagenome","taxId":408172},"title":"TARA_20110416T1306Z_100_Combined-EVENTS_CAST_MB_M_(177 m)_VIRUS_NUC-Fe_W<-0.22_TARA_R100001530"},"lastUpdated":"2021-08-21T03:08:10.000","models":["Generic"],"owner":{"name":"EBI"},"package":"Generic.1.0","publicationDate":"2014-09-15T00:00:00.000","sampleIds":[{"db":"SRA","value":"ERS491930"}],"status":{"status":"live","when":"2015-08-10T19:56:46"},"submissionDate":"2014-09-16T09:05:56.080"},"releaseDate":"2019-07-23","sequencingTech":"Illumina HiSeq","submitter":"Department of Microbiology, Ohio State University"},"assemblyStats":{"contigL50":1,"contigN50":48267,"gcCount":"20611","gcPercent":42.5,"numberOfComponentSequences":1,"numberOfContigs":1,"numberOfScaffolds":1,"scaffoldL50":1,"scaffoldN50":48267,"totalNumberOfChromosomes":1,"totalSequenceLength":"48267","totalUngappedLength":"48267"},"currentAccession":"GCA_009658575.1","organism":{"organismName":"Prokaryotic dsDNA virus sp.","taxId":2591644},"sourceDatabase":"SOURCE_DATABASE_GENBANK"}
{"accession":"GCA_009658595.1","annotationInfo":{"name":"Annotation submitted by Department of Microbiology, Ohio State University","provider":"Department of Microbiology, Ohio State University","releaseDate":"2019-07-29","stats":{"geneCounts":{"proteinCoding":86,"total":86}}},"assemblyInfo":{"assemblyLevel":"Complete Genome","assemblyMethod":"IDBA_ud v. 1.1","assemblyName":"ASM965859v1","assemblyStatus":"current","assemblyType":"haploid","bioprojectAccession":"PRJNA477650","bioprojectLineage":[{"bioprojects":[{"accession":"PRJNA477650","parentAccessions":["PRJEB402"],"title":"Genomes from the Global Ocean Virome v1"},{"accession":"PRJEB402","title":"Tara-oceans samples barcoding and shotgun sequencing"}]}],"biosample":{"accession":"SAMEA2620967","attributes":[{"name":"Chlorophyll Sensor","value":"0.424363"},{"name":"Citation","value":"tbd"},{"name":"ENA first public","value":"2014-09-05"},{"name":"ENA last update","value":"2015-11-04"},{"name":"ENA-CHECKLIST","value":"ERC000030"},{"name":"Event Date/Time End","value":"2010-07-15T17:40"},{"name":"External Id","value":"SAMEA2620967"},{"name":"INSDC center alias","value":"GSC"},{"name":"INSDC center name","value":"Genoscope"},{"name":"INSDC first public","value":"2014-09-05T17:01:02Z"},{"name":"INSDC last update","value":"2015-11-04T11:48:46Z"},{"name":"INSDC status","value":"public"},{"name":"Latitude End","value":"-34.8477"},{"name":"Longitude End","value":"18.1136"},{"name":"Salinity Sensor","value":"35.3315"},{"name":"Submitter Id","value":"TARA_R100000908"},{"name":"depth","value":"30"},{"name":"env_broad_scale","value":"marine biome (ENVO:00000447)"},{"name":"env_local_scale","value":"deep chlorophyll maximum layer (ENVO:xxxxxxxx)"},{"name":"env_medium","value":"saline water (ENVO:00002010), including plankton (ENVO:xxxxxxxx)"},{"name":"env_package","value":"water"},{"name":"event date/time start","value":"2010-07-15T15:36:10"},{"name":"event label","value":"TARA_20100715T1539Z_066_Combined-EVENTS_CAST"},{"name":"further details","value":"tbd"},{"name":"last update date","value":"2014-05-01Z"},{"name":"latitude start","value":"-34.8901"},{"name":"longitude start","value":"18.0459"},{"name":"marine region","value":"(search radius=5 degrees) Marine Ecoregion:Agulhas Bank (MRGID:21806)"},{"name":"nitrate sensor","value":"99999"},{"name":"oxygen sensor","value":"240.4135"},{"name":"project_name","value":"Tara Oceans expedition (2009-2013)"},{"name":"protocol label","value":"VIRUS_NUC-Fe_W<-0.22"},{"name":"sample collection device","value":"ROSETTE sampler with CTD (sbe9C) and 10 Niskin bottles"},{"name":"sample_name","value":"TARA_R100000908"},{"name":"sample status","value":"This version can be used to provide data discovery services"},{"name":"sampling campaign","value":"TARA_20100624Z"},{"name":"sampling platform","value":"SV Tara"},{"name":"sampling station","value":"TARA_066"},{"name":"size_frac_low","value":"<"},{"name":"size_frac_up","value":"0.22"},{"name":"temp","value":"15.01895"}],"description":{"comment":"This sample (TARA_R100000908) was collected during the Tara Oceans expedition (2009-2013) at station TARA_066 (latitudeN=-34.8901, longitudeE=18.0459) on date/time=2010-07-15T15:36:10, using a ROSETTE sampler with CTD (sbe9C) and 10 Niskin bottles. The sample material (saline water (ENVO:00002010), including plankton (ENVO:xxxxxxxx)) was collected at a depth of 30-30 m, targeting a deep chlorophyll maximum layer (ENVO:xxxxxxxx) in the marine biome (ENVO:00000447). The sample was size-fractionated (<-0.22 micrometres), and stored in liquid nitrogen for later detection of virus nucleic acid sequences by pyrosequencing methods, and for later metagenomics analysis. This sample has replicate sample(s): TARA_R100000909,TARA_R100000910.","organism":{"organismName":"marine metagenome","taxId":408172},"title":"TARA_20100715T1539Z_066_Combined-EVENTS_CAST_MB_D_(30 m)_VIRUS_NUC-Fe_W<-0.22_TARA_R100000908"},"lastUpdated":"2021-08-21T03:08:01.000","models":["Generic"],"owner":{"name":"EBI"},"package":"Generic.1.0","publicationDate":"2014-09-05T00:00:00.000","sampleIds":[{"db":"SRA","value":"ERS490180"}],"status":{"status":"live","when":"2015-08-10T19:56:00"},"submissionDate":"2014-09-07T08:05:48.873"},"releaseDate":"2019-07-23","sequencingTech":"Illumina HiSeq","submitter":"Department of Microbiology, Ohio State University"},"assemblyStats":{"contigL50":1,"contigN50":91246,"gcCount":"30395","gcPercent":33.5,"numberOfComponentSequences":1,"numberOfContigs":1,"numberOfScaffolds":1,"scaffoldL50":1,"scaffoldN50":91246,"totalNumberOfChromosomes":1,"totalSequenceLength":"91246","totalUngappedLength":"91246"},"currentAccession":"GCA_009658595.1","organism":{"organismName":"Prokaryotic dsDNA virus sp.","taxId":2591644},"sourceDatabase":"SOURCE_DATABASE_GENBANK"}
{"accession":"GCA_009658615.1","annotationInfo":{"name":"Annotation submitted by Department of Microbiology, Ohio State University","provider":"Department of Microbiology, Ohio State University","releaseDate":"2019-07-29","stats":{"geneCounts":{"proteinCoding":59,"total":59}}},"assemblyInfo":{"assemblyLevel":"Chromosome","assemblyMethod":"IDBA_ud v. 1.1","assemblyName":"ASM965861v1","assemblyStatus":"current","assemblyType":"haploid","atypical":{"isAtypical":true,"warnings":["partial"]},"bioprojectAccession":"PRJNA477650","bioprojectLineage":[{"bioprojects":[{"accession":"PRJNA477650","parentAccessions":["PRJEB402"],"title":"Genomes from the Global Ocean Virome v1"},{"accession":"PRJEB402","title":"Tara-oceans samples barcoding and shotgun sequencing"}]}],"biosample":{"accession":"SAMEA2622142","attributes":[{"name":"Chlorophyll Sensor","value":"0.366887"},{"name":"Citation","value":"tbd"},{"name":"ENA first public","value":"2014-09-15"},{"name":"ENA last update","value":"2015-11-04"},{"name":"ENA-CHECKLIST","value":"ERC000030"},{"name":"Event Date/Time End","value":"2011-04-15T23:26"},{"name":"External Id","value":"SAMEA2622142"},{"name":"INSDC center alias","value":"GSC"},{"name":"INSDC center name","value":"Genoscope"},{"name":"INSDC first public","value":"2014-09-15T17:02:29Z"},{"name":"INSDC last update","value":"2015-11-04T11:49:25Z"},{"name":"INSDC status","value":"public"},{"name":"Latitude End","value":"-12.9226"},{"name":"Longitude End","value":"-96.0932"},{"name":"Salinity Sensor","value":"35.544655"},{"name":"Submitter Id","value":"TARA_R100001443"},{"name":"depth","value":"50"},{"name":"env_broad_scale","value":"marine biome (ENVO:00000447)"},{"name":"env_local_scale","value":"deep chlorophyll maximum layer (ENVO:xxxxxxxx)"},{"name":"env_medium","value":"saline water (ENVO:00002010), including plankton (ENVO:xxxxxxxx)"},{"name":"env_package","value":"water"},{"name":"event date/time start","value":"2011-04-15T19:38"},{"name":"event label","value":"TARA_20110415T1938Z_100_EVENT_PUMP"},{"name":"further details","value":"tbd"},{"name":"last update date","value":"2014-05-01Z"},{"name":"latitude start","value":"-12.9723"},{"name":"longitude start","value":"-96.0122"},{"name":"nitrate sensor","value":"1.501977"},{"name":"oxygen sensor","value":"216.790338"},{"name":"project_name","value":"Tara Oceans expedition (2009-2013)"},{"name":"protocol label","value":"VIRUS_NUC-Fe_W<-0.22"},{"name":"sample collection device","value":"PUMP (High Volume Peristaltic Pump) with ECOTriplet"},{"name":"sample_name","value":"TARA_R100001443"},{"name":"sample status","value":"This version can be used to provide data discovery services"},{"name":"sampling campaign","value":"TARA_20110401Z"},{"name":"sampling platform","value":"SV Tara"},{"name":"sampling station","value":"TARA_100"},{"name":"size_frac_low","value":"<"},{"name":"size_frac_up","value":"0.22"},{"name":"temp","value":"20.649431"}],"description":{"comment":"This sample (TARA_R100001443) was collected during the Tara Oceans expedition (2009-2013) at station TARA_100 (latitudeN=-12.9723, longitudeE=-96.0122) on date/time=2011-04-15T19:38, using a PUMP (High Volume Peristaltic Pump) with ECOTriplet. The sample material (saline water (ENVO:00002010), including plankton (ENVO:xxxxxxxx)) was collected at a depth of 48-52 m, targeting a deep chlorophyll maximum layer (ENVO:xxxxxxxx) in the marine biome (ENVO:00000447). The sample was size-fractionated (<-0.22 micrometres), and stored in liquid nitrogen for later detection of virus nucleic acid sequences by pyrosequencing methods, and for later metagenomics analysis. This sample has replicate sample(s): TARA_R100001444,TARA_R100001445.","organism":{"organismName":"marine metagenome","taxId":408172},"title":"TARA_20110415T1938Z_100_EVENT_PUMP_P_D_(50 m)_VIRUS_NUC-Fe_W<-0.22_TARA_R100001443"},"lastUpdated":"2021-08-21T03:08:10.000","models":["Generic"],"owner":{"name":"EBI"},"package":"Generic.1.0","publicationDate":"2014-09-15T00:00:00.000","sampleIds":[{"db":"SRA","value":"ERS491897"}],"status":{"status":"live","when":"2015-08-10T19:56:46"},"submissionDate":"2014-09-16T09:05:55.946"},"genomeNotes":["partial"],"releaseDate":"2019-07-23","sequencingTech":"Illumina HiSeq","submitter":"Department of Microbiology, Ohio State University"},"assemblyStats":{"contigL50":1,"contigN50":31755,"gcCount":"11747","gcPercent":37.0,"numberOfComponentSequences":1,"numberOfContigs":1,"numberOfScaffolds":1,"scaffoldL50":1,"scaffoldN50":31755,"totalNumberOfChromosomes":1,"totalSequenceLength":"31755","totalUngappedLength":"31755"},"currentAccession":"GCA_009658615.1","organism":{"organismName":"Prokaryotic dsDNA virus sp.","taxId":2591644},"sourceDatabase":"SOURCE_DATABASE_GENBANK"}
{"accession":"GCA_009658635.1","annotationInfo":{"name":"Annotation submitted by Department of Microbiology, Ohio State University","provider":"Department of Microbiology, Ohio State University","releaseDate":"2019-07-29","stats":{"geneCounts":{"proteinCoding":50,"total":50}}},"assemblyInfo":{"assemblyLevel":"Complete Genome","assemblyMethod":"IDBA_ud v. 1.1","assemblyName":"ASM965863v1","assemblyStatus":"current","assemblyType":"haploid","bioprojectAccession":"PRJNA477650","bioprojectLineage":[{"bioprojects":[{"accession":"PRJNA477650","parentAccessions":["PRJEB402"],"title":"Genomes from the Global Ocean Virome v1"},{"accession":"PRJEB402","title":"Tara-oceans samples barcoding and shotgun sequencing"}]}],"biosample":{"accession":"SAMEA2620879","attributes":[{"name":"Chlorophyll Sensor","value":"0.215292"},{"name":"Citation","value":"tbd"},{"name":"ENA first public","value":"2014-09-05"},{"name":"ENA last update","value":"2015-11-04"},{"name":"ENA-CHECKLIST","value":"ERC000030"},{"name":"Event Date/Time End","value":"2010-07-12T09:00"},{"name":"External Id","value":"SAMEA2620879"},{"name":"INSDC center alias","value":"GSC"},{"name":"INSDC center name","value":"Genoscope"},{"name":"INSDC first public","value":"2014-09-05T17:01:02Z"},{"name":"INSDC last update","value":"2015-11-04T11:48:37Z"},{"name":"INSDC status","value":"public"},{"name":"Latitude End","value":"-35.2087"},{"name":"Longitude End","value":"26.2932"},{"name":"Salinity Sensor","value":"35.44666"},{"name":"Submitter Id","value":"TARA_R100001230"},{"name":"depth","value":"5"},{"name":"env_broad_scale","value":"marine biome (ENVO:00000447)"},{"name":"env_local_scale","value":"surface water layer (ENVO:00002042)"},{"name":"env_medium","value":"saline water (ENVO:00002010), including plankton (ENVO:xxxxxxxx)"},{"name":"env_package","value":"water"},{"name":"event date/time start","value":"2010-07-12T05:59"},{"name":"event label","value":"TARA_20100712T0559Z_065_EVENT_PUMP"},{"name":"further details","value":"tbd"},{"name":"last update date","value":"2014-05-01Z"},{"name":"latitude start","value":"-35.1728"},{"name":"longitude start","value":"26.2868"},{"name":"marine region","value":"(search radius=5 degrees) Marine Province:Agulhas (MRGID:21760), Marine Province:Northern New Zealand (MRGID:21786), Marine Ecoregion:Natal (MRGID:21805), Marine Ecoregion:Agulhas Bank (MRGID:21806)"},{"name":"nitrate sensor","value":"99999"},{"name":"oxygen sensor","value":"207.0439"},{"name":"project_name","value":"Tara Oceans expedition (2009-2013)"},{"name":"protocol label","value":"VIRUS_NUC-Fe_W<-0.22"},{"name":"sample collection device","value":"PUMP (High Volume Peristaltic Pump)"},{"name":"sample_name","value":"TARA_R100001230"},{"name":"sample status","value":"This version can be used to provide data discovery services"},{"name":"sampling campaign","value":"TARA_20100624Z"},{"name":"sampling platform","value":"SV Tara"},{"name":"sampling station","value":"TARA_065"},{"name":"size_frac_low","value":"<"},{"name":"size_frac_up","value":"0.22"},{"name":"temp","value":"21.81684"}],"description":{"comment":"This sample (TARA_R100001230) was collected during the Tara Oceans expedition (2009-2013) at station TARA_065 (latitudeN=-35.1728, longitudeE=26.2868) on date/time=2010-07-12T05:59, using a PUMP (High Volume Peristaltic Pump). The sample material (saline water (ENVO:00002010), including plankton (ENVO:xxxxxxxx)) was collected at a depth of 3-7 m, targeting a surface water layer (ENVO:00002042) in the marine biome (ENVO:00000447). The sample was size-fractionated (<-0.22 micrometres), and stored in liquid nitrogen for later detection of virus nucleic acid sequences by pyrosequencing methods, and for later metagenomics analysis. This sample has replicate sample(s): TARA_R100001231,TARA_R100001232.","organism":{"organismName":"marine metagenome","taxId":408172},"title":"TARA_20100712T0559Z_065_EVENT_PUMP_P_S_(5 m)_VIRUS_NUC-Fe_W<-0.22_TARA_R100001230"},"lastUpdated":"2021-08-21T03:08:01.000","models":["Generic"],"owner":{"name":"EBI"},"package":"Generic.1.0","publicationDate":"2014-09-05T00:00:00.000","sampleIds":[{"db":"SRA","value":"ERS490053"}],"status":{"status":"live","when":"2015-08-10T19:56:00"},"submissionDate":"2014-09-07T08:05:48.206"},"releaseDate":"2019-07-23","sequencingTech":"Illumina HiSeq","submitter":"Department of Microbiology, Ohio State University"},"assemblyStats":{"contigL50":1,"contigN50":32775,"gcCount":"10254","gcPercent":31.5,"numberOfComponentSequences":1,"numberOfContigs":1,"numberOfScaffolds":1,"scaffoldL50":1,"scaffoldN50":32775,"totalNumberOfChromosomes":1,"totalSequenceLength":"32775","totalUngappedLength":"32775"},"currentAccession":"GCA_009658635.1","organism":{"organismName":"Prokaryotic dsDNA virus sp.","taxId":2591644},"sourceDatabase":"SOURCE_DATABASE_GENBANK"}
{"accession":"GCA_009658655.1","annotationInfo":{"name":"Annotation submitted by Department of Microbiology, Ohio State University","provider":"Department of Microbiology, Ohio State University","releaseDate":"2019-07-29","stats":{"geneCounts":{"proteinCoding":75,"total":75}}},"assemblyInfo":{"assemblyLevel":"Complete Genome","assemblyMethod":"IDBA_ud v. 1.1","assemblyName":"ASM965865v1","assemblyStatus":"current","assemblyType":"haploid","bioprojectAccession":"PRJNA477650","bioprojectLineage":[{"bioprojects":[{"accession":"PRJNA477650","parentAccessions":["PRJEB402"],"title":"Genomes from the Global Ocean Virome v1"},{"accession":"PRJEB402","title":"Tara-oceans samples barcoding and shotgun sequencing"}]}],"biosample":{"accession":"SAMEA2622142","attributes":[{"name":"Chlorophyll Sensor","value":"0.366887"},{"name":"Citation","value":"tbd"},{"name":"ENA first public","value":"2014-09-15"},{"name":"ENA last update","value":"2015-11-04"},{"name":"ENA-CHECKLIST","value":"ERC000030"},{"name":"Event Date/Time End","value":"2011-04-15T23:26"},{"name":"External Id","value":"SAMEA2622142"},{"name":"INSDC center alias","value":"GSC"},{"name":"INSDC center name","value":"Genoscope"},{"name":"INSDC first public","value":"2014-09-15T17:02:29Z"},{"name":"INSDC last update","value":"2015-11-04T11:49:25Z"},{"name":"INSDC status","value":"public"},{"name":"Latitude End","value":"-12.9226"},{"name":"Longitude End","value":"-96.0932"},{"name":"Salinity Sensor","value":"35.544655"},{"name":"Submitter Id","value":"TARA_R100001443"},{"name":"depth","value":"50"},{"name":"env_broad_scale","value":"marine biome (ENVO:00000447)"},{"name":"env_local_scale","value":"deep chlorophyll maximum layer (ENVO:xxxxxxxx)"},{"name":"env_medium","value":"saline water (ENVO:00002010), including plankton (ENVO:xxxxxxxx)"},{"name":"env_package","value":"water"},{"name":"event date/time start","value":"2011-04-15T19:38"},{"name":"event label","value":"TARA_20110415T1938Z_100_EVENT_PUMP"},{"name":"further details","value":"tbd"},{"name":"last update date","value":"2014-05-01Z"},{"name":"latitude start","value":"-12.9723"},{"name":"longitude start","value":"-96.0122"},{"name":"nitrate sensor","value":"1.501977"},{"name":"oxygen sensor","value":"216.790338"},{"name":"project_name","value":"Tara Oceans expedition (2009-2013)"},{"name":"protocol label","value":"VIRUS_NUC-Fe_W<-0.22"},{"name":"sample collection device","value":"PUMP (High Volume Peristaltic Pump) with ECOTriplet"},{"name":"sample_name","value":"TARA_R100001443"},{"name":"sample status","value":"This version can be used to provide data discovery services"},{"name":"sampling campaign","value":"TARA_20110401Z"},{"name":"sampling platform","value":"SV Tara"},{"name":"sampling station","value":"TARA_100"},{"name":"size_frac_low","value":"<"},{"name":"size_frac_up","value":"0.22"},{"name":"temp","value":"20.649431"}],"description":{"comment":"This sample (TARA_R100001443) was collected during the Tara Oceans expedition (2009-2013) at station TARA_100 (latitudeN=-12.9723, longitudeE=-96.0122) on date/time=2011-04-15T19:38, using a PUMP (High Volume Peristaltic Pump) with ECOTriplet. The sample material (saline water (ENVO:00002010), including plankton (ENVO:xxxxxxxx)) was collected at a depth of 48-52 m, targeting a deep chlorophyll maximum layer (ENVO:xxxxxxxx) in the marine biome (ENVO:00000447). The sample was size-fractionated (<-0.22 micrometres), and stored in liquid nitrogen for later detection of virus nucleic acid sequences by pyrosequencing methods, and for later metagenomics analysis. This sample has replicate sample(s): TARA_R100001444,TARA_R100001445.","organism":{"organismName":"marine metagenome","taxId":408172},"title":"TARA_20110415T1938Z_100_EVENT_PUMP_P_D_(50 m)_VIRUS_NUC-Fe_W<-0.22_TARA_R100001443"},"lastUpdated":"2021-08-21T03:08:10.000","models":["Generic"],"owner":{"name":"EBI"},"package":"Generic.1.0","publicationDate":"2014-09-15T00:00:00.000","sampleIds":[{"db":"SRA","value":"ERS491897"}],"status":{"status":"live","when":"2015-08-10T19:56:46"},"submissionDate":"2014-09-16T09:05:55.946"},"releaseDate":"2019-07-23","sequencingTech":"Illumina HiSeq","submitter":"Department of Microbiology, Ohio State University"},"assemblyStats":{"contigL50":1,"contigN50":55989,"gcCount":"18527","gcPercent":33.0,"numberOfComponentSequences":1,"numberOfContigs":1,"numberOfScaffolds":1,"scaffoldL50":1,"scaffoldN50":55989,"totalNumberOfChromosomes":1,"totalSequenceLength":"55989","totalUngappedLength":"55989"},"currentAccession":"GCA_009658655.1","organism":{"organismName":"Prokaryotic dsDNA virus sp.","taxId":2591644},"sourceDatabase":"SOURCE_DATABASE_GENBANK"}
{"accession":"GCA_009658675.1","annotationInfo":{"name":"Annotation submitted by Department of Microbiology, Ohio State University","provider":"Department of Microbiology, Ohio State University","releaseDate":"2019-07-29","stats":{"geneCounts":{"proteinCoding":57,"total":57}}},"assemblyInfo":{"assemblyLevel":"Complete Genome","assemblyMethod":"IDBA_ud v. 1.1","assemblyName":"ASM965867v1","assemblyStatus":"current","assemblyType":"haploid","bioprojectAccession":"PRJNA477650","bioprojectLineage":[{"bioprojects":[{"accession":"PRJNA477650","parentAccessions":["PRJEB402"],"title":"Genomes from the Global Ocean Virome v1"},{"accession":"PRJEB402","title":"Tara-oceans samples barcoding and shotgun sequencing"}]}],"biosample":{"accession":"SAMEA2621229","attributes":[{"name":"Chlorophyll Sensor","value":"0.150865"},{"name":"Citation","value":"tbd"},{"name":"ENA first public","value":"2014-09-05"},{"name":"ENA last update","value":"2015-11-04"},{"name":"ENA-CHECKLIST","value":"ERC000030"},{"name":"Event Date/Time End","value":"2010-10-16T18:43"},{"name":"External Id","value":"SAMEA2621229"},{"name":"INSDC center alias","value":"GSC"},{"name":"INSDC center name","value":"Genoscope"},{"name":"INSDC first public","value":"2014-09-05T17:01:02Z"},{"name":"INSDC last update","value":"2015-11-04T11:49:22Z"},{"name":"INSDC status","value":"public"},{"name":"Latitude End","value":"-21.0675"},{"name":"Longitude End","value":"-35.3923"},{"name":"Salinity Sensor","value":"36.724683"},{"name":"Submitter Id","value":"TARA_R100001129"},{"name":"depth","value":"150"},{"name":"env_broad_scale","value":"marine biome (ENVO:00000447)"},{"name":"env_local_scale","value":"deep chlorophyll maximum layer (ENVO:xxxxxxxx)"},{"name":"env_medium","value":"saline water (ENVO:00002010), including plankton (ENVO:xxxxxxxx)"},{"name":"env_package","value":"water"},{"name":"event date/time start","value":"2010-10-16T16:58:37"},{"name":"event label","value":"TARA_20101016T1700Z_076_Combined-EVENTS_CAST"},{"name":"further details","value":"tbd"},{"name":"last update date","value":"2014-05-01Z"},{"name":"latitude start","value":"-21.0292"},{"name":"longitude start","value":"-35.3498"},{"name":"marine region","value":"(search radius=5 degrees) Marine Ecoregion:Trindade and Martin Vaz Islands (MRGID:21989), Marine Ecoregion:Eastern Brazil (MRGID:21990)"},{"name":"nitrate sensor","value":"0.580918"},{"name":"oxygen sensor","value":"203.814833"},{"name":"project_name","value":"Tara Oceans expedition (2009-2013)"},{"name":"protocol label","value":"VIRUS_NUC-Fe_W<-0.22"},{"name":"sample collection device","value":"ROSETTE sampler with CTD (sbe9C) and 10 Niskin bottles"},{"name":"sample_name","value":"TARA_R100001129"},{"name":"sample status","value":"This version can be used to provide data discovery services"},{"name":"sampling campaign","value":"TARA_20101003Z"},{"name":"sampling platform","value":"SV Tara"},{"name":"sampling station","value":"TARA_076"},{"name":"size_frac_low","value":"<"},{"name":"size_frac_up","value":"0.22"},{"name":"temp","value":"21.643283"}],"description":{"comment":"This sample (TARA_R100001129) was collected during the Tara Oceans expedition (2009-2013) at station TARA_076 (latitudeN=-21.0292, longitudeE=-35.3498) on date/time=2010-10-16T16:58:37, using a ROSETTE sampler with CTD (sbe9C) and 10 Niskin bottles. The sample material (saline water (ENVO:00002010), including plankton (ENVO:xxxxxxxx)) was collected at a depth of 150-150 m, targeting a deep chlorophyll maximum layer (ENVO:xxxxxxxx) in the marine biome (ENVO:00000447). The sample was size-fractionated (<-0.22 micrometres), and stored in liquid nitrogen for later detection of virus nucleic acid sequences by pyrosequencing methods, and for later metagenomics analysis. This sample has replicate sample(s): TARA_R100001130,TARA_R100001131.","organism":{"organismName":"marine metagenome","taxId":408172},"title":"TARA_20101016T1700Z_076_Combined-EVENTS_CAST_MB_D_(150 m)_VIRUS_NUC-Fe_W<-0.22_TARA_R100001129"},"lastUpdated":"2021-08-21T03:08:03.000","models":["Generic"],"owner":{"name":"EBI"},"package":"Generic.1.0","publicationDate":"2014-09-05T00:00:00.000","sampleIds":[{"db":"SRA","value":"ERS490610"}],"status":{"status":"live","when":"2015-08-10T19:56:01"},"submissionDate":"2014-09-07T08:05:51.583"},"releaseDate":"2019-07-23","sequencingTech":"Illumina HiSeq","submitter":"Department of Microbiology, Ohio State University"},"assemblyStats":{"contigL50":1,"contigN50":39585,"gcCount":"16736","gcPercent":42.5,"numberOfComponentSequences":1,"numberOfContigs":1,"numberOfScaffolds":1,"scaffoldL50":1,"scaffoldN50":39585,"totalNumberOfChromosomes":1,"totalSequenceLength":"39585","totalUngappedLength":"39585"},"currentAccession":"GCA_009658675.1","organism":{"organismName":"Prokaryotic dsDNA virus sp.","taxId":2591644},"sourceDatabase":"SOURCE_DATABASE_GENBANK"}
{"accession":"GCA_009658695.1","annotationInfo":{"name":"Annotation submitted by Department of Microbiology, Ohio State University","provider":"Department of Microbiology, Ohio State University","releaseDate":"2019-07-29","stats":{"geneCounts":{"proteinCoding":83,"total":83}}},"assemblyInfo":{"assemblyLevel":"Chromosome","assemblyMethod":"IDBA_ud v. 1.1","assemblyName":"ASM965869v1","assemblyStatus":"current","assemblyType":"haploid","atypical":{"isAtypical":true,"warnings":["partial"]},"bioprojectAccession":"PRJNA477650","bioprojectLineage":[{"bioprojects":[{"accession":"PRJNA477650","parentAccessions":["PRJEB402"],"title":"Genomes from the Global Ocean Virome v1"},{"accession":"PRJEB402","title":"Tara-oceans samples barcoding and shotgun sequencing"}]}],"biosample":{"accession":"SAMEA2622112","attributes":[{"name":"Chlorophyll Sensor","value":"0.287892"},{"name":"Citation","value":"tbd"},{"name":"ENA first public","value":"2014-09-15"},{"name":"ENA last update","value":"2015-11-04"},{"name":"ENA-CHECKLIST","value":"ERC000030"},{"name":"Event Date/Time End","value":"2011-04-15T16:25"},{"name":"External Id","value":"SAMEA2622112"},{"name":"INSDC center alias","value":"GSC"},{"name":"INSDC center name","value":"Genoscope"},{"name":"INSDC first public","value":"2014-09-15T17:02:29Z"},{"name":"INSDC last update","value":"2015-11-04T11:49:25Z"},{"name":"INSDC status","value":"public"},{"name":"Latitude End","value":"-12.9488"},{"name":"Longitude End","value":"-96.0293"},{"name":"Salinity Sensor","value":"35.835267"},{"name":"Submitter Id","value":"TARA_R100001440"},{"name":"depth","value":"5"},{"name":"env_broad_scale","value":"marine biome (ENVO:00000447)"},{"name":"env_local_scale","value":"surface water layer (ENVO:00002042)"},{"name":"env_medium","value":"saline water (ENVO:00002010), including plankton (ENVO:xxxxxxxx)"},{"name":"env_package","value":"water"},{"name":"event date/time start","value":"2011-04-15T12:45"},{"name":"event label","value":"TARA_20110415T1245Z_100_EVENT_PUMP"},{"name":"further details","value":"tbd"},{"name":"last update date","value":"2014-05-01Z"},{"name":"latitude start","value":"-13.0023"},{"name":"longitude start","value":"-95.9759"},{"name":"nitrate sensor","value":"4.590737"},{"name":"oxygen sensor","value":"200.233917"},{"name":"project_name","value":"Tara Oceans expedition (2009-2013)"},{"name":"protocol label","value":"VIRUS_NUC-Fe_W<-0.22"},{"name":"sample collection device","value":"PUMP (High Volume Peristaltic Pump)"},{"name":"sample_name","value":"TARA_R100001440"},{"name":"sample status","value":"This version can be used to provide data discovery services"},{"name":"sampling campaign","value":"TARA_20110401Z"},{"name":"sampling platform","value":"SV Tara"},{"name":"sampling station","value":"TARA_100"},{"name":"size_frac_low","value":"<"},{"name":"size_frac_up","value":"0.22"},{"name":"temp","value":"25.2512"}],"description":{"comment":"This sample (TARA_R100001440) was collected during the Tara Oceans expedition (2009-2013) at station TARA_100 (latitudeN=-13.0023, longitudeE=-95.9759) on date/time=2011-04-15T12:45, using a PUMP (High Volume Peristaltic Pump). The sample material (saline water (ENVO:00002010), including plankton (ENVO:xxxxxxxx)) was collected at a depth of 3-7 m, targeting a surface water layer (ENVO:00002042) in the marine biome (ENVO:00000447). The sample was size-fractionated (<-0.22 micrometres), and stored in liquid nitrogen for later detection of virus nucleic acid sequences by pyrosequencing methods, and for later metagenomics analysis. This sample has replicate sample(s): TARA_R100001441,TARA_R100001442.","organism":{"organismName":"marine metagenome","taxId":408172},"title":"TARA_20110415T1245Z_100_EVENT_PUMP_P_S_(5 m)_VIRUS_NUC-Fe_W<-0.22_TARA_R100001440"},"lastUpdated":"2021-08-21T03:08:10.000","models":["Generic"],"owner":{"name":"EBI"},"package":"Generic.1.0","publicationDate":"2014-09-15T00:00:00.000","sampleIds":[{"db":"SRA","value":"ERS491851"}],"status":{"status":"live","when":"2015-08-10T19:56:46"},"submissionDate":"2014-09-16T09:05:55.773"},"genomeNotes":["partial"],"releaseDate":"2019-07-23","sequencingTech":"Illumina HiSeq","submitter":"Department of Microbiology, Ohio State University"},"assemblyStats":{"contigL50":1,"contigN50":63697,"gcCount":"21335","gcPercent":33.5,"numberOfComponentSequences":1,"numberOfContigs":1,"numberOfScaffolds":1,"scaffoldL50":1,"scaffoldN50":63697,"totalNumberOfChromosomes":1,"totalSequenceLength":"63697","totalUngappedLength":"63697"},"currentAccession":"GCA_009658695.1","organism":{"organismName":"Prokaryotic dsDNA virus sp.","taxId":2591644},"sourceDatabase":"SOURCE_DATABASE_GENBANK"}
{"accession":"GCA_009658715.1","annotationInfo":{"name":"Annotation submitted by Department of Microbiology, Ohio State University","provider":"Department of Microbiology, Ohio State University","releaseDate":"2019-07-29","stats":{"geneCounts":{"proteinCoding":141,"total":141}}},"assemblyInfo":{"assemblyLevel":"Complete Genome","assemblyMethod":"IDBA_ud v. 1.1","assemblyName":"ASM965871v1","assemblyStatus":"current","assemblyType":"haploid","bioprojectAccession":"PRJNA477650","bioprojectLineage":[{"bioprojects":[{"accession":"PRJNA477650","parentAccessions":["PRJEB402"],"title":"Genomes from the Global Ocean Virome v1"},{"accession":"PRJEB402","title":"Tara-oceans samples barcoding and shotgun sequencing"}]}],"biosample":{"accession":"SAMEA2622497","attributes":[{"name":"Chlorophyll Sensor","value":"0.378549"},{"name":"Citation","value":"tbd"},{"name":"ENA first public","value":"2014-09-15"},{"name":"ENA last update","value":"2015-11-04"},{"name":"ENA-CHECKLIST","value":"ERC000030"},{"name":"Event Date/Time End","value":"2011-05-31T23:10"},{"name":"External Id","value":"SAMEA2622497"},{"name":"INSDC center alias","value":"GSC"},{"name":"INSDC center name","value":"Genoscope"},{"name":"INSDC first public","value":"2014-09-15T17:02:28Z"},{"name":"INSDC last update","value":"2015-11-04T11:48:49Z"},{"name":"INSDC status","value":"public"},{"name":"Latitude End","value":"-16.9687"},{"name":"Longitude End","value":"-100.7324"},{"name":"Salinity Sensor","value":"35.687249"},{"name":"Submitter Id","value":"TARA_R100000655"},{"name":"depth","value":"90"},{"name":"env_broad_scale","value":"marine biome (ENVO:00000447)"},{"name":"env_local_scale","value":"deep chlorophyll maximum layer (ENVO:xxxxxxxx)"},{"name":"env_medium","value":"saline water (ENVO:00002010), including plankton (ENVO:xxxxxxxx)"},{"name":"env_package","value":"water"},{"name":"event date/time start","value":"2011-05-31T20:28:10"},{"name":"event label","value":"TARA_20110531T2030Z_111_Combined-EVENTS_CAST"},{"name":"further details","value":"tbd"},{"name":"last update date","value":"2014-05-01Z"},{"name":"latitude start","value":"-16.9587"},{"name":"longitude start","value":"-100.6751"},{"name":"nitrate sensor","value":"1.411516"},{"name":"oxygen sensor","value":"211.54555"},{"name":"project_name","value":"Tara Oceans expedition (2009-2013)"},{"name":"protocol label","value":"VIRUS_NUC-Fe_W<-0.22"},{"name":"sample collection device","value":"ROSETTE sampler with CTD (sbe9C) and 10 Niskin bottles"},{"name":"sample_name","value":"TARA_R100000655"},{"name":"sample status","value":"This version can be used to provide data discovery services"},{"name":"sampling campaign","value":"TARA_20110520Z"},{"name":"sampling platform","value":"SV Tara"},{"name":"sampling station","value":"TARA_111"},{"name":"size_frac_low","value":"<"},{"name":"size_frac_up","value":"0.22"},{"name":"temp","value":"19.881449"}],"description":{"comment":"This sample (TARA_R100000655) was collected during the Tara Oceans expedition (2009-2013) at station TARA_111 (latitudeN=-16.9587, longitudeE=-100.6751) on date/time=2011-05-31T20:28:10, using a ROSETTE sampler with CTD (sbe9C) and 10 Niskin bottles. The sample material (saline water (ENVO:00002010), including plankton (ENVO:xxxxxxxx)) was collected at a depth of 86-95 m, targeting a deep chlorophyll maximum layer (ENVO:xxxxxxxx) in the marine biome (ENVO:00000447). The sample was size-fractionated (<-0.22 micrometres), and stored in liquid nitrogen for later detection of virus nucleic acid sequences by pyrosequencing methods, and for later metagenomics analysis.","organism":{"organismName":"marine metagenome","taxId":408172},"title":"TARA_20110531T2030Z_111_Combined-EVENTS_CAST_MB_D_(90 m)_VIRUS_NUC-Fe_W<-0.22_TARA_R100000655"},"lastUpdated":"2021-08-21T03:08:12.000","models":["Generic"],"owner":{"name":"EBI"},"package":"Generic.1.0","publicationDate":"2014-09-15T00:00:00.000","sampleIds":[{"db":"SRA","value":"ERS492376"}],"status":{"status":"live","when":"2015-08-10T19:56:46"},"submissionDate":"2014-09-16T09:05:56.806"},"releaseDate":"2019-07-23","sequencingTech":"Illumina HiSeq","submitter":"Department of Microbiology, Ohio State University"},"assemblyStats":{"contigL50":1,"contigN50":87101,"gcCount":"37659","gcPercent":43.0,"numberOfComponentSequences":1,"numberOfContigs":1,"numberOfScaffolds":1,"scaffoldL50":1,"scaffoldN50":87101,"totalNumberOfChromosomes":1,"totalSequenceLength":"87101","totalUngappedLength":"87101"},"currentAccession":"GCA_009658715.1","organism":{"organismName":"Prokaryotic dsDNA virus sp.","taxId":2591644},"sourceDatabase":"SOURCE_DATABASE_GENBANK"}
{"accession":"GCA_009658735.1","annotationInfo":{"name":"Annotation submitted by Department of Microbiology, Ohio State University","provider":"Department of Microbiology, Ohio State University","releaseDate":"2019-07-29","stats":{"geneCounts":{"proteinCoding":44,"total":44}}},"assemblyInfo":{"assemblyLevel":"Chromosome","assemblyMethod":"IDBA_ud v. 1.1","assemblyName":"ASM965873v1","assemblyStatus":"current","assemblyType":"haploid","atypical":{"isAtypical":true,"warnings":["partial"]},"bioprojectAccession":"PRJNA477650","bioprojectLineage":[{"bioprojects":[{"accession":"PRJNA477650","parentAccessions":["PRJEB402"],"title":"Genomes from the Global Ocean Virome v1"},{"accession":"PRJEB402","title":"Tara-oceans samples barcoding and shotgun sequencing"}]}],"biosample":{"accession":"SAMEA2619815","attributes":[{"name":"Chlorophyll Sensor","value":"0.048898"},{"name":"Citation","value":"tbd"},{"name":"ENA first public","value":"2014-09-05"},{"name":"ENA last update","value":"2015-11-04"},{"name":"ENA-CHECKLIST","value":"ERC000030"},{"name":"Event Date/Time End","value":"2010-01-09T11:20"},{"name":"External Id","value":"SAMEA2619815"},{"name":"INSDC center alias","value":"GSC"},{"name":"INSDC center name","value":"Genoscope"},{"name":"INSDC first public","value":"2014-09-05T17:01:02Z"},{"name":"INSDC last update","value":"2015-11-04T11:48:33Z"},{"name":"INSDC status","value":"public"},{"name":"Latitude End","value":"34.835"},{"name":"Longitude End","value":"34.8033"},{"name":"Salinity Sensor","value":"39.981867"},{"name":"Submitter Id","value":"TARA_A100001392"},{"name":"depth","value":"5"},{"name":"env_broad_scale","value":"marine biome (ENVO:00000447)"},{"name":"env_local_scale","value":"surface water layer (ENVO:00002042)"},{"name":"env_medium","value":"saline water (ENVO:00002010), including plankton (ENVO:xxxxxxxx)"},{"name":"env_package","value":"water"},{"name":"event date/time start","value":"2010-01-09T07:15"},{"name":"event label","value":"TARA_20100109T0715Z_031_EVENT_PUMP"},{"name":"further details","value":"tbd"},{"name":"last update date","value":"2014-05-01Z"},{"name":"latitude start","value":"27.16"},{"name":"longitude start","value":"27.1433"},{"name":"marine region","value":"(search radius=5 degrees) Marine Ecoregion:Northern and Central Red Sea (MRGID:21919)"},{"name":"nitrate sensor","value":"-0.137284"},{"name":"oxygen sensor","value":"188.763583"},{"name":"project_name","value":"Tara Oceans expedition (2009-2013)"},{"name":"protocol label","value":"VIRUS_NUC-Fe_W<-0.22"},{"name":"sample collection device","value":"PUMP (High Volume Peristaltic Pump)"},{"name":"sample_name","value":"TARA_A100001392"},{"name":"sample status","value":"This version can be used to provide data discovery services"},{"name":"sampling campaign","value":"TARA_20100108Z"},{"name":"sampling platform","value":"SV Tara"},{"name":"sampling station","value":"TARA_031"},{"name":"size_frac_low","value":"<"},{"name":"size_frac_up","value":"0.22"},{"name":"temp","value":"25.0621"}],"description":{"comment":"This sample (TARA_A100001392) was collected during the Tara Oceans expedition (2009-2013) at station TARA_031 (latitudeN=27.16, longitudeE=27.1433) on date/time=2010-01-09T07:15, using a PUMP (High Volume Peristaltic Pump). The sample material (saline water (ENVO:00002010), including plankton (ENVO:xxxxxxxx)) was collected at a depth of 3-7 m, targeting a surface water layer (ENVO:00002042) in the marine biome (ENVO:00000447). The sample was size-fractionated (<-0.22 micrometres), and stored in liquid nitrogen for later detection of virus nucleic acid sequences by pyrosequencing methods, and for later metagenomics analysis. This sample has replicate sample(s): TARA_A100001391,TARA_A100001393.","organism":{"organismName":"marine metagenome","taxId":408172},"title":"TARA_20100109T0715Z_031_EVENT_PUMP_P_S_(5 m)_VIRUS_NUC-Fe_W<-0.22_TARA_A100001392"},"lastUpdated":"2021-08-21T03:07:55.000","models":["Generic"],"owner":{"name":"EBI"},"package":"Generic.1.0","publicationDate":"2014-09-05T00:00:00.000","sampleIds":[{"db":"SRA","value":"ERS488558"}],"status":{"status":"live","when":"2015-08-10T19:55:58"},"submissionDate":"2014-09-07T08:05:44.356"},"genomeNotes":["partial"],"releaseDate":"2019-07-23","sequencingTech":"Illumina HiSeq","submitter":"Department of Microbiology, Ohio State University"},"assemblyStats":{"contigL50":1,"contigN50":31784,"gcCount":"11218","gcPercent":35.5,"numberOfComponentSequences":1,"numberOfContigs":1,"numberOfScaffolds":1,"scaffoldL50":1,"scaffoldN50":31784,"totalNumberOfChromosomes":1,"totalSequenceLength":"31784","totalUngappedLength":"31784"},"currentAccession":"GCA_009658735.1","organism":{"organismName":"Prokaryotic dsDNA virus sp.","taxId":2591644},"sourceDatabase":"SOURCE_DATABASE_GENBANK"}
{"accession":"GCA_009658755.1","annotationInfo":{"name":"Annotation submitted by Department of Microbiology, Ohio State University","provider":"Department of Microbiology, Ohio State University","releaseDate":"2019-07-29","stats":{"geneCounts":{"proteinCoding":45,"total":45}}},"assemblyInfo":{"assemblyLevel":"Complete Genome","assemblyMethod":"IDBA_ud v. 1.1","assemblyName":"ASM965875v1","assemblyStatus":"current","assemblyType":"haploid","bioprojectAccession":"PRJNA477650","bioprojectLineage":[{"bioprojects":[{"accession":"PRJNA477650","parentAccessions":["PRJEB402"],"title":"Genomes from the Global Ocean Virome v1"},{"accession":"PRJEB402","title":"Tara-oceans samples barcoding and shotgun sequencing"}]}],"biosample":{"accession":"SAMEA2622112","attributes":[{"name":"Chlorophyll Sensor","value":"0.287892"},{"name":"Citation","value":"tbd"},{"name":"ENA first public","value":"2014-09-15"},{"name":"ENA last update","value":"2015-11-04"},{"name":"ENA-CHECKLIST","value":"ERC000030"},{"name":"Event Date/Time End","value":"2011-04-15T16:25"},{"name":"External Id","value":"SAMEA2622112"},{"name":"INSDC center alias","value":"GSC"},{"name":"INSDC center name","value":"Genoscope"},{"name":"INSDC first public","value":"2014-09-15T17:02:29Z"},{"name":"INSDC last update","value":"2015-11-04T11:49:25Z"},{"name":"INSDC status","value":"public"},{"name":"Latitude End","value":"-12.9488"},{"name":"Longitude End","value":"-96.0293"},{"name":"Salinity Sensor","value":"35.835267"},{"name":"Submitter Id","value":"TARA_R100001440"},{"name":"depth","value":"5"},{"name":"env_broad_scale","value":"marine biome (ENVO:00000447)"},{"name":"env_local_scale","value":"surface water layer (ENVO:00002042)"},{"name":"env_medium","value":"saline water (ENVO:00002010), including plankton (ENVO:xxxxxxxx)"},{"name":"env_package","value":"water"},{"name":"event date/time start","value":"2011-04-15T12:45"},{"name":"event label","value":"TARA_20110415T1245Z_100_EVENT_PUMP"},{"name":"further details","value":"tbd"},{"name":"last update date","value":"2014-05-01Z"},{"name":"latitude start","value":"-13.0023"},{"name":"longitude start","value":"-95.9759"},{"name":"nitrate sensor","value":"4.590737"},{"name":"oxygen sensor","value":"200.233917"},{"name":"project_name","value":"Tara Oceans expedition (2009-2013)"},{"name":"protocol label","value":"VIRUS_NUC-Fe_W<-0.22"},{"name":"sample collection device","value":"PUMP (High Volume Peristaltic Pump)"},{"name":"sample_name","value":"TARA_R100001440"},{"name":"sample status","value":"This version can be used to provide data discovery services"},{"name":"sampling campaign","value":"TARA_20110401Z"},{"name":"sampling platform","value":"SV Tara"},{"name":"sampling station","value":"TARA_100"},{"name":"size_frac_low","value":"<"},{"name":"size_frac_up","value":"0.22"},{"name":"temp","value":"25.2512"}],"description":{"comment":"This sample (TARA_R100001440) was collected during the Tara Oceans expedition (2009-2013) at station TARA_100 (latitudeN=-13.0023, longitudeE=-95.9759) on date/time=2011-04-15T12:45, using a PUMP (High Volume Peristaltic Pump). The sample material (saline water (ENVO:00002010), including plankton (ENVO:xxxxxxxx)) was collected at a depth of 3-7 m, targeting a surface water layer (ENVO:00002042) in the marine biome (ENVO:00000447). The sample was size-fractionated (<-0.22 micrometres), and stored in liquid nitrogen for later detection of virus nucleic acid sequences by pyrosequencing methods, and for later metagenomics analysis. This sample has replicate sample(s): TARA_R100001441,TARA_R100001442.","organism":{"organismName":"marine metagenome","taxId":408172},"title":"TARA_20110415T1245Z_100_EVENT_PUMP_P_S_(5 m)_VIRUS_NUC-Fe_W<-0.22_TARA_R100001440"},"lastUpdated":"2021-08-21T03:08:10.000","models":["Generic"],"owner":{"name":"EBI"},"package":"Generic.1.0","publicationDate":"2014-09-15T00:00:00.000","sampleIds":[{"db":"SRA","value":"ERS491851"}],"status":{"status":"live","when":"2015-08-10T19:56:46"},"submissionDate":"2014-09-16T09:05:55.773"},"releaseDate":"2019-07-23","sequencingTech":"Illumina HiSeq","submitter":"Department of Microbiology, Ohio State University"},"assemblyStats":{"contigL50":1,"contigN50":27163,"gcCount":"11382","gcPercent":42.0,"numberOfComponentSequences":1,"numberOfContigs":1,"numberOfScaffolds":1,"scaffoldL50":1,"scaffoldN50":27163,"totalNumberOfChromosomes":1,"totalSequenceLength":"27163","totalUngappedLength":"27163"},"currentAccession":"GCA_009658755.1","organism":{"organismName":"Prokaryotic dsDNA virus sp.","taxId":2591644},"sourceDatabase":"SOURCE_DATABASE_GENBANK"}
{"accession":"GCA_009658775.1","annotationInfo":{"name":"Annotation submitted by Department of Microbiology, Ohio State University","provider":"Department of Microbiology, Ohio State University","releaseDate":"2019-07-29","stats":{"geneCounts":{"proteinCoding":53,"total":53}}},"assemblyInfo":{"assemblyLevel":"Chromosome","assemblyMethod":"IDBA_ud v. 1.1","assemblyName":"ASM965877v1","assemblyStatus":"current","assemblyType":"haploid","atypical":{"isAtypical":true,"warnings":["partial"]},"bioprojectAccession":"PRJNA477650","bioprojectLineage":[{"bioprojects":[{"accession":"PRJNA477650","parentAccessions":["PRJEB402"],"title":"Genomes from the Global Ocean Virome v1"},{"accession":"PRJEB402","title":"Tara-oceans samples barcoding and shotgun sequencing"}]}],"biosample":{"accession":"SAMEA2620663","attributes":[{"name":"Chlorophyll Sensor","value":"0.04282"},{"name":"Citation","value":"tbd"},{"name":"ENA first public","value":"2014-09-15"},{"name":"ENA last update","value":"2015-11-04"},{"name":"ENA-CHECKLIST","value":"ERC000030"},{"name":"Event Date/Time End","value":"2010-06-26T07:50"},{"name":"External Id","value":"SAMEA2620663"},{"name":"INSDC center alias","value":"GSC"},{"name":"INSDC center name","value":"Genoscope"},{"name":"INSDC first public","value":"2014-09-15T17:02:28Z"},{"name":"INSDC last update","value":"2015-11-04T11:48:44Z"},{"name":"INSDC status","value":"public"},{"name":"Latitude End","value":"-15.331"},{"name":"Longitude End","value":"43.2908"},{"name":"Salinity Sensor","value":"35.003133"},{"name":"Submitter Id","value":"TARA_R100000353"},{"name":"depth","value":"5"},{"name":"env_broad_scale","value":"marine biome (ENVO:00000447)"},{"name":"env_local_scale","value":"surface water layer (ENVO:00002042)"},{"name":"env_medium","value":"saline water (ENVO:00002010), including plankton (ENVO:xxxxxxxx)"},{"name":"env_package","value":"water"},{"name":"event date/time start","value":"2010-06-26T07:05"},{"name":"event label","value":"TARA_20100626T0705Z_056_EVENT_PUMP"},{"name":"further details","value":"tbd"},{"name":"last update date","value":"2014-05-01Z"},{"name":"latitude start","value":"-15.3424"},{"name":"longitude start","value":"43.2965"},{"name":"marine region","value":"(search radius=5 degrees) Marine Province:Western Indian Ocean (MRGID:21773), Marine Ecoregion:Fiji Islands (MRGID:21994), Marine Ecoregion:Western and Northern Madagascar (MRGID:22035)"},{"name":"nitrate sensor","value":"99999"},{"name":"oxygen sensor","value":"193.05775"},{"name":"project_name","value":"Tara Oceans expedition (2009-2013)"},{"name":"protocol label","value":"VIRUS_NUC-Fe_W<-0.22"},{"name":"sample collection device","value":"PUMP (High Volume Peristaltic Pump)"},{"name":"sample_name","value":"TARA_R100000353"},{"name":"sample status","value":"This version can be used to provide data discovery services"},{"name":"sampling campaign","value":"TARA_20100624Z"},{"name":"sampling platform","value":"SV Tara"},{"name":"sampling station","value":"TARA_056"},{"name":"size_frac_low","value":"<"},{"name":"size_frac_up","value":"0.22"},{"name":"temp","value":"27.323117"}],"description":{"comment":"This sample (TARA_R100000353) was collected during the Tara Oceans expedition (2009-2013) at station TARA_056 (latitudeN=-15.3424, longitudeE=43.2965) on date/time=2010-06-26T07:05, using a PUMP (High Volume Peristaltic Pump). The sample material (saline water (ENVO:00002010), including plankton (ENVO:xxxxxxxx)) was collected at a depth of 3-7 m, targeting a surface water layer (ENVO:00002042) in the marine biome (ENVO:00000447). The sample was size-fractionated (<-0.22 micrometres), and stored in liquid nitrogen for later detection of virus nucleic acid sequences by pyrosequencing methods, and for later metagenomics analysis. This sample has replicate sample(s): TARA_R100000354,TARA_R100000355.","organism":{"organismName":"marine metagenome","taxId":408172},"title":"TARA_20100626T0705Z_056_EVENT_PUMP_P_S_(5 m)_VIRUS_NUC-Fe_W<-0.22_TARA_R100000353"},"lastUpdated":"2021-08-21T03:08:00.000","models":["Generic"],"owner":{"name":"EBI"},"package":"Generic.1.0","publicationDate":"2014-09-15T00:00:00.000","sampleIds":[{"db":"SRA","value":"ERS489724"}],"status":{"status":"live","when":"2015-08-10T19:56:45"},"submissionDate":"2014-09-16T09:05:51.180"},"genomeNotes":["partial"],"releaseDate":"2019-07-23","sequencingTech":"Illumina HiSeq","submitter":"Department of Microbiology, Ohio State University"},"assemblyStats":{"contigL50":1,"contigN50":36377,"gcCount":"12085","gcPercent":33.0,"numberOfComponentSequences":1,"numberOfContigs":1,"numberOfScaffolds":1,"scaffoldL50":1,"scaffoldN50":36377,"totalNumberOfChromosomes":1,"totalSequenceLength":"36377","totalUngappedLength":"36377"},"currentAccession":"GCA_009658775.1","organism":{"organismName":"Prokaryotic dsDNA virus sp.","taxId":2591644},"sourceDatabase":"SOURCE_DATABASE_GENBANK"}
{"accession":"GCA_009658795.1","annotationInfo":{"name":"Annotation submitted by Department of Microbiology, Ohio State University","provider":"Department of Microbiology, Ohio State University","releaseDate":"2019-07-29","stats":{"geneCounts":{"proteinCoding":35,"total":35}}},"assemblyInfo":{"assemblyLevel":"Chromosome","assemblyMethod":"IDBA_ud v. 1.1","assemblyName":"ASM965879v1","assemblyStatus":"current","assemblyType":"haploid","atypical":{"isAtypical":true,"warnings":["partial"]},"bioprojectAccession":"PRJNA477650","bioprojectLineage":[{"bioprojects":[{"accession":"PRJNA477650","parentAccessions":["PRJEB402"],"title":"Genomes from the Global Ocean Virome v1"},{"accession":"PRJEB402","title":"Tara-oceans samples barcoding and shotgun sequencing"}]}],"biosample":{"accession":"SAMEA2620852","attributes":[{"name":"Chlorophyll Sensor","value":"0.214573"},{"name":"Citation","value":"tbd"},{"name":"ENA first public","value":"2014-09-05"},{"name":"ENA last update","value":"2015-11-04"},{"name":"ENA-CHECKLIST","value":"ERC000030"},{"name":"Event Date/Time End","value":"2010-07-08T08:50"},{"name":"External Id","value":"SAMEA2620852"},{"name":"INSDC center alias","value":"GSC"},{"name":"INSDC center name","value":"Genoscope"},{"name":"INSDC first public","value":"2014-09-05T17:01:02Z"},{"name":"INSDC last update","value":"2015-11-04T11:48:40Z"},{"name":"INSDC status","value":"public"},{"name":"Latitude End","value":"-29.5123"},{"name":"Longitude End","value":"37.8586"},{"name":"Salinity Sensor","value":"35.335545"},{"name":"Submitter Id","value":"TARA_R100000315"},{"name":"depth","value":"65"},{"name":"env_broad_scale","value":"marine biome (ENVO:00000447)"},{"name":"env_local_scale","value":"deep chlorophyll maximum layer (ENVO:xxxxxxxx)"},{"name":"env_medium","value":"saline water (ENVO:00002010), including plankton (ENVO:xxxxxxxx)"},{"name":"env_package","value":"water"},{"name":"event date/time start","value":"2010-07-08T06:21"},{"name":"event label","value":"TARA_20100708T0621Z_064_EVENT_PUMP"},{"name":"further details","value":"tbd"},{"name":"last update date","value":"2014-05-01Z"},{"name":"latitude start","value":"-29.5333"},{"name":"longitude start","value":"37.9117"},{"name":"nitrate sensor","value":"-0.112031"},{"name":"oxygen sensor","value":"207.446227"},{"name":"project_name","value":"Tara Oceans expedition (2009-2013)"},{"name":"protocol label","value":"VIRUS_NUC-Fe_W<-0.22"},{"name":"sample collection device","value":"PUMP (High Volume Peristaltic Pump) with ECOTriplet"},{"name":"sample_name","value":"TARA_R100000315"},{"name":"sample status","value":"This version can be used to provide data discovery services"},{"name":"sampling campaign","value":"TARA_20100624Z"},{"name":"sampling platform","value":"SV Tara"},{"name":"sampling station","value":"TARA_064"},{"name":"size_frac_low","value":"<"},{"name":"size_frac_up","value":"0.22"},{"name":"temp","value":"22.250309"}],"description":{"comment":"This sample (TARA_R100000315) was collected during the Tara Oceans expedition (2009-2013) at station TARA_064 (latitudeN=-29.5333, longitudeE=37.9117) on date/time=2010-07-08T06:21, using a PUMP (High Volume Peristaltic Pump) with ECOTriplet. The sample material (saline water (ENVO:00002010), including plankton (ENVO:xxxxxxxx)) was collected at a depth of 63-67 m, targeting a deep chlorophyll maximum layer (ENVO:xxxxxxxx) in the marine biome (ENVO:00000447). The sample was size-fractionated (<-0.22 micrometres), and stored in liquid nitrogen for later detection of virus nucleic acid sequences by pyrosequencing methods, and for later metagenomics analysis. This sample has replicate sample(s): TARA_R100000317,TARA_R100000316.","organism":{"organismName":"marine metagenome","taxId":408172},"title":"TARA_20100708T0621Z_064_EVENT_PUMP_P_D_(65 m)_VIRUS_NUC-Fe_W<-0.22_TARA_R100000315"},"lastUpdated":"2021-08-21T03:08:00.000","models":["Generic"],"owner":{"name":"EBI"},"package":"Generic.1.0","publicationDate":"2014-09-05T00:00:00.000","sampleIds":[{"db":"SRA","value":"ERS490026"}],"status":{"status":"live","when":"2015-08-10T19:56:00"},"submissionDate":"2014-09-07T08:05:47.993"},"genomeNotes":["partial"],"releaseDate":"2019-07-23","sequencingTech":"Illumina HiSeq","submitter":"Department of Microbiology, Ohio State University"},"assemblyStats":{"contigL50":1,"contigN50":31775,"gcCount":"13537","gcPercent":42.5,"numberOfComponentSequences":1,"numberOfContigs":1,"numberOfScaffolds":1,"scaffoldL50":1,"scaffoldN50":31775,"totalNumberOfChromosomes":1,"totalSequenceLength":"31775","totalUngappedLength":"31775"},"currentAccession":"GCA_009658795.1","organism":{"organismName":"Prokaryotic dsDNA virus sp.","taxId":2591644},"sourceDatabase":"SOURCE_DATABASE_GENBANK"}
{"accession":"GCA_009658815.1","annotationInfo":{"name":"Annotation submitted by Department of Microbiology, Ohio State University","provider":"Department of Microbiology, Ohio State University","releaseDate":"2019-07-28","stats":{"geneCounts":{"proteinCoding":41,"total":41}}},"assemblyInfo":{"assemblyLevel":"Complete Genome","assemblyMethod":"IDBA_ud v. 1.1","assemblyName":"ASM965881v1","assemblyStatus":"current","assemblyType":"haploid","bioprojectAccession":"PRJNA477650","bioprojectLineage":[{"bioprojects":[{"accession":"PRJNA477650","parentAccessions":["PRJEB402"],"title":"Genomes from the Global Ocean Virome v1"},{"accession":"PRJEB402","title":"Tara-oceans samples barcoding and shotgun sequencing"}]}],"biosample":{"accession":"SAMEA2621285","attributes":[{"name":"Chlorophyll Sensor","value":"0.226052"},{"name":"Citation","value":"tbd"},{"name":"ENA first public","value":"2014-09-15"},{"name":"ENA last update","value":"2015-11-04"},{"name":"ENA-CHECKLIST","value":"ERC000030"},{"name":"Event Date/Time End","value":"2010-11-04T21:18"},{"name":"External Id","value":"SAMEA2621285"},{"name":"INSDC center alias","value":"GSC"},{"name":"INSDC center name","value":"Genoscope"},{"name":"INSDC first public","value":"2014-09-15T17:02:29Z"},{"name":"INSDC last update","value":"2015-11-04T11:49:29Z"},{"name":"INSDC status","value":"public"},{"name":"Latitude End","value":"-30.1495"},{"name":"Longitude End","value":"-43.2486"},{"name":"Salinity Sensor","value":"36.27495"},{"name":"Submitter Id","value":"TARA_R100001163"},{"name":"depth","value":"120"},{"name":"env_broad_scale","value":"marine biome (ENVO:00000447)"},{"name":"env_local_scale","value":"deep chlorophyll maximum layer (ENVO:xxxxxxxx)"},{"name":"env_medium","value":"saline water (ENVO:00002010), including plankton (ENVO:xxxxxxxx)"},{"name":"env_package","value":"water"},{"name":"event date/time start","value":"2010-11-04T18:16:53"},{"name":"event label","value":"TARA_20101104T1816Z_078_Combined-EVENTS_CAST"},{"name":"further details","value":"tbd"},{"name":"last update date","value":"2014-05-01Z"},{"name":"latitude start","value":"-30.1484"},{"name":"longitude start","value":"-43.2705"},{"name":"nitrate sensor","value":"0.478929"},{"name":"oxygen sensor","value":"217.140667"},{"name":"project_name","value":"Tara Oceans expedition (2009-2013)"},{"name":"protocol label","value":"VIRUS_NUC-Fe_W<-0.22"},{"name":"sample collection device","value":"ROSETTE sampler with CTD (sbe9C) and 10 Niskin bottles"},{"name":"sample_name","value":"TARA_R100001163"},{"name":"sample status","value":"This version can be used to provide data discovery services"},{"name":"sampling campaign","value":"TARA_20101031Z"},{"name":"sampling platform","value":"SV Tara"},{"name":"sampling station","value":"TARA_078"},{"name":"size_frac_low","value":"<"},{"name":"size_frac_up","value":"0.22"},{"name":"temp","value":"19.30925"}],"description":{"comment":"This sample (TARA_R100001163) was collected during the Tara Oceans expedition (2009-2013) at station TARA_078 (latitudeN=-30.1484, longitudeE=-43.2705) on date/time=2010-11-04T18:16:53, using a ROSETTE sampler with CTD (sbe9C) and 10 Niskin bottles. The sample material (saline water (ENVO:00002010), including plankton (ENVO:xxxxxxxx)) was collected at a depth of 120-120 m, targeting a deep chlorophyll maximum layer (ENVO:xxxxxxxx) in the marine biome (ENVO:00000447). The sample was size-fractionated (<-0.22 micrometres), and stored in liquid nitrogen for later detection of virus nucleic acid sequences by pyrosequencing methods, and for later metagenomics analysis. This sample has replicate sample(s): TARA_R100001164.","organism":{"organismName":"marine metagenome","taxId":408172},"title":"TARA_20101104T1816Z_078_Combined-EVENTS_CAST_MB_D_(120 m)_VIRUS_NUC-Fe_W<-0.22_TARA_R100001163"},"lastUpdated":"2021-08-21T03:08:06.000","models":["Generic"],"owner":{"name":"EBI"},"package":"Generic.1.0","publicationDate":"2014-09-15T00:00:00.000","sampleIds":[{"db":"SRA","value":"ERS490704"}],"status":{"status":"live","when":"2015-08-10T19:56:45"},"submissionDate":"2014-09-16T09:05:53.910"},"releaseDate":"2019-07-23","sequencingTech":"Illumina HiSeq","submitter":"Department of Microbiology, Ohio State University"},"assemblyStats":{"contigL50":1,"contigN50":28035,"gcCount":"10335","gcPercent":37.0,"numberOfComponentSequences":1,"numberOfContigs":1,"numberOfScaffolds":1,"scaffoldL50":1,"scaffoldN50":28035,"totalNumberOfChromosomes":1,"totalSequenceLength":"28035","totalUngappedLength":"28035"},"currentAccession":"GCA_009658815.1","organism":{"organismName":"Prokaryotic dsDNA virus sp.","taxId":2591644},"sourceDatabase":"SOURCE_DATABASE_GENBANK"}
{"accession":"GCA_009658835.1","annotationInfo":{"name":"Annotation submitted by Department of Microbiology, Ohio State University","provider":"Department of Microbiology, Ohio State University","releaseDate":"2019-07-28","stats":{"geneCounts":{"proteinCoding":46,"total":46}}},"assemblyInfo":{"assemblyLevel":"Complete Genome","assemblyMethod":"IDBA_ud v. 1.1","assemblyName":"ASM965883v1","assemblyStatus":"current","assemblyType":"haploid","bioprojectAccession":"PRJNA477650","bioprojectLineage":[{"bioprojects":[{"accession":"PRJNA477650","parentAccessions":["PRJEB402"],"title":"Genomes from the Global Ocean Virome v1"},{"accession":"PRJEB402","title":"Tara-oceans samples barcoding and shotgun sequencing"}]}],"biosample":{"accession":"SAMEA2621191","attributes":[{"name":"Chlorophyll Sensor","value":"0"},{"name":"Citation","value":"tbd"},{"name":"ENA first public","value":"2014-09-05"},{"name":"ENA last update","value":"2015-11-04"},{"name":"ENA-CHECKLIST","value":"ERC000030"},{"name":"Event Date/Time End","value":"2010-10-06T12:45"},{"name":"External Id","value":"SAMEA2621191"},{"name":"INSDC center alias","value":"GSC"},{"name":"INSDC center name","value":"Genoscope"},{"name":"INSDC first public","value":"2014-09-05T17:01:02Z"},{"name":"INSDC last update","value":"2015-11-04T11:48:49Z"},{"name":"INSDC status","value":"public"},{"name":"Latitude End","value":"-8.7887"},{"name":"Longitude End","value":"-17.9142"},{"name":"Salinity Sensor","value":"34.472575"},{"name":"Submitter Id","value":"TARA_R100001086"},{"name":"depth","value":"800"},{"name":"env_broad_scale","value":"marine biome (ENVO:00000447)"},{"name":"env_local_scale","value":"mesopelagic zone (ENVO:00000213)"},{"name":"env_medium","value":"saline water (ENVO:00002010), including plankton (ENVO:xxxxxxxx)"},{"name":"env_package","value":"water"},{"name":"event date/time start","value":"2010-10-06T07:58:54"},{"name":"event label","value":"TARA_20101006T0759Z_072_Combined-EVENTS_CAST"},{"name":"further details","value":"tbd"},{"name":"last update date","value":"2014-05-01Z"},{"name":"latitude start","value":"-8.7986"},{"name":"longitude start","value":"-17.9034"},{"name":"nitrate sensor","value":"38.448475"},{"name":"oxygen sensor","value":"143.1955"},{"name":"project_name","value":"Tara Oceans expedition (2009-2013)"},{"name":"protocol label","value":"VIRUS_NUC-Fe_W<-0.22"},{"name":"sample collection device","value":"ROSETTE sampler with CTD (sbe9C) and 10 Niskin bottles"},{"name":"sample_name","value":"TARA_R100001086"},{"name":"sample status","value":"This version can be used to provide data discovery services"},{"name":"sampling campaign","value":"TARA_20101003Z"},{"name":"sampling platform","value":"SV Tara"},{"name":"sampling station","value":"TARA_072"},{"name":"size_frac_low","value":"<"},{"name":"size_frac_up","value":"0.22"},{"name":"temp","value":"4.673875"}],"description":{"comment":"This sample (TARA_R100001086) was collected during the Tara Oceans expedition (2009-2013) at station TARA_072 (latitudeN=-8.7986, longitudeE=-17.9034) on date/time=2010-10-06T07:58:54, using a ROSETTE sampler with CTD (sbe9C) and 10 Niskin bottles. The sample material (saline water (ENVO:00002010), including plankton (ENVO:xxxxxxxx)) was collected at a depth of 800-800 m, targeting a mesopelagic zone (ENVO:00000213) in the marine biome (ENVO:00000447). The sample was size-fractionated (<-0.22 micrometres), and stored in liquid nitrogen for later detection of virus nucleic acid sequences by pyrosequencing methods, and for later metagenomics analysis. This sample has replicate sample(s): TARA_R100001088,TARA_R100001087.","organism":{"organismName":"marine metagenome","taxId":408172},"title":"TARA_20101006T0759Z_072_Combined-EVENTS_CAST_MB_M_(800 m)_VIRUS_NUC-Fe_W<-0.22_TARA_R100001086"},"lastUpdated":"2021-08-21T03:08:03.000","models":["Generic"],"owner":{"name":"EBI"},"package":"Generic.1.0","publicationDate":"2014-09-05T00:00:00.000","sampleIds":[{"db":"SRA","value":"ERS490522"}],"status":{"status":"live","when":"2015-08-10T19:56:01"},"submissionDate":"2014-09-07T08:05:50.990"},"releaseDate":"2019-07-23","sequencingTech":"Illumina HiSeq","submitter":"Department of Microbiology, Ohio State University"},"assemblyStats":{"contigL50":1,"contigN50":33392,"gcCount":"12083","gcPercent":36.0,"numberOfComponentSequences":1,"numberOfContigs":1,"numberOfScaffolds":1,"scaffoldL50":1,"scaffoldN50":33392,"totalNumberOfChromosomes":1,"totalSequenceLength":"33392","totalUngappedLength":"33392"},"currentAccession":"GCA_009658835.1","organism":{"organismName":"Prokaryotic dsDNA virus sp.","taxId":2591644},"sourceDatabase":"SOURCE_DATABASE_GENBANK"}
{"accession":"GCA_009658855.1","annotationInfo":{"name":"Annotation submitted by Department of Microbiology, Ohio State University","provider":"Department of Microbiology, Ohio State University","releaseDate":"2019-07-29","stats":{"geneCounts":{"proteinCoding":59,"total":59}}},"assemblyInfo":{"assemblyLevel":"Complete Genome","assemblyMethod":"IDBA_ud v. 1.1","assemblyName":"ASM965885v1","assemblyStatus":"current","assemblyType":"haploid","bioprojectAccession":"PRJNA477650","bioprojectLineage":[{"bioprojects":[{"accession":"PRJNA477650","parentAccessions":["PRJEB402"],"title":"Genomes from the Global Ocean Virome v1"},{"accession":"PRJEB402","title":"Tara-oceans samples barcoding and shotgun sequencing"}]}],"biosample":{"accession":"SAMEA2622357","attributes":[{"name":"Chlorophyll Sensor","value":"0.737378"},{"name":"Citation","value":"tbd"},{"name":"ENA first public","value":"2014-09-05"},{"name":"ENA last update","value":"2015-11-04"},{"name":"ENA-CHECKLIST","value":"ERC000030"},{"name":"Event Date/Time End","value":"2011-05-12T23:30"},{"name":"External Id","value":"SAMEA2622357"},{"name":"INSDC center alias","value":"GSC"},{"name":"INSDC center name","value":"Genoscope"},{"name":"INSDC first public","value":"2014-09-05T17:01:02Z"},{"name":"INSDC last update","value":"2015-11-04T11:49:09Z"},{"name":"INSDC status","value":"public"},{"name":"Latitude End","value":"2.0663"},{"name":"Longitude End","value":"-84.5304"},{"name":"Salinity Sensor","value":"34.344808"},{"name":"Submitter Id","value":"TARA_R100001510"},{"name":"depth","value":"30"},{"name":"env_broad_scale","value":"marine biome (ENVO:00000447)"},{"name":"env_local_scale","value":"deep chlorophyll maximum layer (ENVO:xxxxxxxx)"},{"name":"env_medium","value":"saline water (ENVO:00002010), including plankton (ENVO:xxxxxxxx)"},{"name":"env_package","value":"water"},{"name":"event date/time start","value":"2011-05-12T22:15"},{"name":"event label","value":"TARA_20110512T2215Z_109_EVENT_PUMP"},{"name":"further details","value":"tbd"},{"name":"last update date","value":"2014-05-01Z"},{"name":"latitude start","value":"2.0299"},{"name":"longitude start","value":"-84.5546"},{"name":"marine region","value":"(search radius=5 degrees) Marine Ecoregion:Eastern Galapagos Islands (MRGID:21870), Marine Ecoregion:Cocos Islands (MRGID:21970)"},{"name":"nitrate sensor","value":"3.886605"},{"name":"oxygen sensor","value":"203.127654"},{"name":"project_name","value":"Tara Oceans expedition (2009-2013)"},{"name":"protocol label","value":"VIRUS_NUC-Fe_W<-0.22"},{"name":"sample collection device","value":"PUMP (High Volume Peristaltic Pump) with ECOTriplet"},{"name":"sample_name","value":"TARA_R100001510"},{"name":"sample status","value":"This version can be used to provide data discovery services"},{"name":"sampling campaign","value":"TARA_20110509Z"},{"name":"sampling platform","value":"SV Tara"},{"name":"sampling station","value":"TARA_109"},{"name":"size_frac_low","value":"<"},{"name":"size_frac_up","value":"0.22"},{"name":"temp","value":"26.532035"}],"description":{"comment":"This sample (TARA_R100001510) was collected during the Tara Oceans expedition (2009-2013) at station TARA_109 (latitudeN=2.0299, longitudeE=-84.5546) on date/time=2011-05-12T22:15, using a PUMP (High Volume Peristaltic Pump) with ECOTriplet. The sample material (saline water (ENVO:00002010), including plankton (ENVO:xxxxxxxx)) was collected at a depth of 28-32 m, targeting a deep chlorophyll maximum layer (ENVO:xxxxxxxx) in the marine biome (ENVO:00000447). The sample was size-fractionated (<-0.22 micrometres), and stored in liquid nitrogen for later detection of virus nucleic acid sequences by pyrosequencing methods, and for later metagenomics analysis.","organism":{"organismName":"marine metagenome","taxId":408172},"title":"TARA_20110512T2215Z_109_EVENT_PUMP_P_D_(30 m)_VIRUS_NUC-Fe_W<-0.22_TARA_R100001510"},"lastUpdated":"2021-08-21T03:08:11.000","models":["Generic"],"owner":{"name":"EBI"},"package":"Generic.1.0","publicationDate":"2014-09-05T00:00:00.000","sampleIds":[{"db":"SRA","value":"ERS492198"}],"status":{"status":"live","when":"2015-08-10T19:56:01"},"submissionDate":"2014-09-07T08:05:52.993"},"releaseDate":"2019-07-23","sequencingTech":"Illumina HiSeq","submitter":"Department of Microbiology, Ohio State University"},"assemblyStats":{"contigL50":1,"contigN50":52218,"gcCount":"17706","gcPercent":34.0,"numberOfComponentSequences":1,"numberOfContigs":1,"numberOfScaffolds":1,"scaffoldL50":1,"scaffoldN50":52218,"totalNumberOfChromosomes":1,"totalSequenceLength":"52218","totalUngappedLength":"52218"},"currentAccession":"GCA_009658855.1","organism":{"organismName":"Prokaryotic dsDNA virus sp.","taxId":2591644},"sourceDatabase":"SOURCE_DATABASE_GENBANK"}
{"accession":"GCA_009658875.1","annotationInfo":{"name":"Annotation submitted by Department of Microbiology, Ohio State University","provider":"Department of Microbiology, Ohio State University","releaseDate":"2019-07-29","stats":{"geneCounts":{"proteinCoding":68,"total":68}}},"assemblyInfo":{"assemblyLevel":"Complete Genome","assemblyMethod":"IDBA_ud v. 1.1","assemblyName":"ASM965887v1","assemblyStatus":"current","assemblyType":"haploid","bioprojectAccession":"PRJNA477650","bioprojectLineage":[{"bioprojects":[{"accession":"PRJNA477650","parentAccessions":["PRJEB402"],"title":"Genomes from the Global Ocean Virome v1"},{"accession":"PRJEB402","title":"Tara-oceans samples barcoding and shotgun sequencing"}]}],"biosample":{"accession":"SAMEA2622497","attributes":[{"name":"Chlorophyll Sensor","value":"0.378549"},{"name":"Citation","value":"tbd"},{"name":"ENA first public","value":"2014-09-15"},{"name":"ENA last update","value":"2015-11-04"},{"name":"ENA-CHECKLIST","value":"ERC000030"},{"name":"Event Date/Time End","value":"2011-05-31T23:10"},{"name":"External Id","value":"SAMEA2622497"},{"name":"INSDC center alias","value":"GSC"},{"name":"INSDC center name","value":"Genoscope"},{"name":"INSDC first public","value":"2014-09-15T17:02:28Z"},{"name":"INSDC last update","value":"2015-11-04T11:48:49Z"},{"name":"INSDC status","value":"public"},{"name":"Latitude End","value":"-16.9687"},{"name":"Longitude End","value":"-100.7324"},{"name":"Salinity Sensor","value":"35.687249"},{"name":"Submitter Id","value":"TARA_R100000655"},{"name":"depth","value":"90"},{"name":"env_broad_scale","value":"marine biome (ENVO:00000447)"},{"name":"env_local_scale","value":"deep chlorophyll maximum layer (ENVO:xxxxxxxx)"},{"name":"env_medium","value":"saline water (ENVO:00002010), including plankton (ENVO:xxxxxxxx)"},{"name":"env_package","value":"water"},{"name":"event date/time start","value":"2011-05-31T20:28:10"},{"name":"event label","value":"TARA_20110531T2030Z_111_Combined-EVENTS_CAST"},{"name":"further details","value":"tbd"},{"name":"last update date","value":"2014-05-01Z"},{"name":"latitude start","value":"-16.9587"},{"name":"longitude start","value":"-100.6751"},{"name":"nitrate sensor","value":"1.411516"},{"name":"oxygen sensor","value":"211.54555"},{"name":"project_name","value":"Tara Oceans expedition (2009-2013)"},{"name":"protocol label","value":"VIRUS_NUC-Fe_W<-0.22"},{"name":"sample collection device","value":"ROSETTE sampler with CTD (sbe9C) and 10 Niskin bottles"},{"name":"sample_name","value":"TARA_R100000655"},{"name":"sample status","value":"This version can be used to provide data discovery services"},{"name":"sampling campaign","value":"TARA_20110520Z"},{"name":"sampling platform","value":"SV Tara"},{"name":"sampling station","value":"TARA_111"},{"name":"size_frac_low","value":"<"},{"name":"size_frac_up","value":"0.22"},{"name":"temp","value":"19.881449"}],"description":{"comment":"This sample (TARA_R100000655) was collected during the Tara Oceans expedition (2009-2013) at station TARA_111 (latitudeN=-16.9587, longitudeE=-100.6751) on date/time=2011-05-31T20:28:10, using a ROSETTE sampler with CTD (sbe9C) and 10 Niskin bottles. The sample material (saline water (ENVO:00002010), including plankton (ENVO:xxxxxxxx)) was collected at a depth of 86-95 m, targeting a deep chlorophyll maximum layer (ENVO:xxxxxxxx) in the marine biome (ENVO:00000447). The sample was size-fractionated (<-0.22 micrometres), and stored in liquid nitrogen for later detection of virus nucleic acid sequences by pyrosequencing methods, and for later metagenomics analysis.","organism":{"organismName":"marine metagenome","taxId":408172},"title":"TARA_20110531T2030Z_111_Combined-EVENTS_CAST_MB_D_(90 m)_VIRUS_NUC-Fe_W<-0.22_TARA_R100000655"},"lastUpdated":"2021-08-21T03:08:12.000","models":["Generic"],"owner":{"name":"EBI"},"package":"Generic.1.0","publicationDate":"2014-09-15T00:00:00.000","sampleIds":[{"db":"SRA","value":"ERS492376"}],"status":{"status":"live","when":"2015-08-10T19:56:46"},"submissionDate":"2014-09-16T09:05:56.806"},"releaseDate":"2019-07-23","sequencingTech":"Illumina HiSeq","submitter":"Department of Microbiology, Ohio State University"},"assemblyStats":{"contigL50":1,"contigN50":45616,"gcCount":"27495","gcPercent":60.5,"numberOfComponentSequences":1,"numberOfContigs":1,"numberOfScaffolds":1,"scaffoldL50":1,"scaffoldN50":45616,"totalNumberOfChromosomes":1,"totalSequenceLength":"45616","totalUngappedLength":"45616"},"currentAccession":"GCA_009658875.1","organism":{"organismName":"Prokaryotic dsDNA virus sp.","taxId":2591644},"sourceDatabase":"SOURCE_DATABASE_GENBANK"}
{"accession":"GCA_009658895.1","annotationInfo":{"name":"Annotation submitted by Department of Microbiology, Ohio State University","provider":"Department of Microbiology, Ohio State University","releaseDate":"2019-07-29","stats":{"geneCounts":{"proteinCoding":54,"total":54}}},"assemblyInfo":{"assemblyLevel":"Complete Genome","assemblyMethod":"IDBA_ud v. 1.1","assemblyName":"ASM965889v1","assemblyStatus":"current","assemblyType":"haploid","bioprojectAccession":"PRJNA477650","bioprojectLineage":[{"bioprojects":[{"accession":"PRJNA477650","parentAccessions":["PRJEB402"],"title":"Genomes from the Global Ocean Virome v1"},{"accession":"PRJEB402","title":"Tara-oceans samples barcoding and shotgun sequencing"}]}],"biosample":{"accession":"SAMEA2619677","attributes":[{"name":"Chlorophyll Sensor","value":"0.048898"},{"name":"Citation","value":"tbd"},{"name":"ENA first public","value":"2014-09-05"},{"name":"ENA last update","value":"2015-11-04"},{"name":"ENA-CHECKLIST","value":"ERC000030"},{"name":"Event Date/Time End","value":"2009-11-02T11:39"},{"name":"External Id","value":"SAMEA2619677"},{"name":"INSDC center alias","value":"GSC"},{"name":"INSDC center name","value":"Genoscope"},{"name":"INSDC first public","value":"2014-09-05T17:01:02Z"},{"name":"INSDC last update","value":"2015-11-04T11:48:34Z"},{"name":"INSDC status","value":"public"},{"name":"Latitude End","value":"35.7392"},{"name":"Longitude End","value":"14.3321"},{"name":"Salinity Sensor","value":"37.89245"},{"name":"Submitter Id","value":"TARA_A100000171"},{"name":"depth","value":"5"},{"name":"env_broad_scale","value":"marine biome (ENVO:00000447)"},{"name":"env_local_scale","value":"surface water layer (ENVO:00002042)"},{"name":"env_medium","value":"saline water (ENVO:00002010), including plankton (ENVO:xxxxxxxx)"},{"name":"env_package","value":"water"},{"name":"event date/time start","value":"2009-11-02T08:13"},{"name":"event label","value":"TARA_20091102T0813Z_018_EVENT_PUMP"},{"name":"further details","value":"tbd"},{"name":"last update date","value":"2014-05-01Z"},{"name":"latitude start","value":"35.759"},{"name":"longitude start","value":"14.2574"},{"name":"marine region","value":"(search radius=5 degrees) Marine Province:Mediterranean Sea (MRGID:8552), Marine Ecoregion:Tunisian Plateau/Gulf of Sidra (MRGID:21898), Marine Ecoregion:Ionian Sea (MRGID:3351)"},{"name":"nitrate sensor","value":"99999"},{"name":"oxygen sensor","value":"207.791417"},{"name":"project_name","value":"Tara Oceans expedition (2009-2013)"},{"name":"protocol label","value":"VIRUS_NUC-Fe_W<-0.22"},{"name":"sample collection device","value":"PUMP (High Volume Peristaltic Pump)"},{"name":"sample_name","value":"TARA_A100000171"},{"name":"sample status","value":"This version can be used to provide data discovery services"},{"name":"sampling campaign","value":"TARA_20091031Z"},{"name":"sampling platform","value":"SV Tara"},{"name":"sampling station","value":"TARA_018"},{"name":"size_frac_low","value":"<"},{"name":"size_frac_up","value":"0.22"},{"name":"temp","value":"21.4395"}],"description":{"comment":"This sample (TARA_A100000171) was collected during the Tara Oceans expedition (2009-2013) at station TARA_018 (latitudeN=35.759, longitudeE=14.2574) on date/time=2009-11-02T08:13, using a PUMP (High Volume Peristaltic Pump). The sample material (saline water (ENVO:00002010), including plankton (ENVO:xxxxxxxx)) was collected at a depth of 3-7 m, targeting a surface water layer (ENVO:00002042) in the marine biome (ENVO:00000447). The sample was size-fractionated (<-0.22 micrometres), and stored in liquid nitrogen for later detection of virus nucleic acid sequences by pyrosequencing methods, and for later metagenomics analysis.","organism":{"organismName":"marine metagenome","taxId":408172},"title":"TARA_20091102T0813Z_018_EVENT_PUMP_P_S_(5 m)_VIRUS_NUC-Fe_W<-0.22_TARA_A100000171"},"lastUpdated":"2021-08-21T03:07:54.000","models":["Generic"],"owner":{"name":"EBI"},"package":"Generic.1.0","publicationDate":"2014-09-05T00:00:00.000","sampleIds":[{"db":"SRA","value":"ERS488340"}],"status":{"status":"live","when":"2015-08-10T19:55:58"},"submissionDate":"2014-09-07T08:05:43.763"},"releaseDate":"2019-07-23","sequencingTech":"Illumina HiSeq","submitter":"Department of Microbiology, Ohio State University"},"assemblyStats":{"contigL50":1,"contigN50":36504,"gcCount":"14392","gcPercent":39.5,"numberOfComponentSequences":1,"numberOfContigs":1,"numberOfScaffolds":1,"scaffoldL50":1,"scaffoldN50":36504,"totalNumberOfChromosomes":1,"totalSequenceLength":"36504","totalUngappedLength":"36504"},"currentAccession":"GCA_009658895.1","organism":{"organismName":"Prokaryotic dsDNA virus sp.","taxId":2591644},"sourceDatabase":"SOURCE_DATABASE_GENBANK"}
{"accession":"GCA_009658915.1","annotationInfo":{"name":"Annotation submitted by Department of Microbiology, Ohio State University","provider":"Department of Microbiology, Ohio State University","releaseDate":"2019-07-29","stats":{"geneCounts":{"proteinCoding":47,"total":47}}},"assemblyInfo":{"assemblyLevel":"Complete Genome","assemblyMethod":"IDBA_ud v. 1.1","assemblyName":"ASM965891v1","assemblyStatus":"current","assemblyType":"haploid","bioprojectAccession":"PRJNA477650","bioprojectLineage":[{"bioprojects":[{"accession":"PRJNA477650","parentAccessions":["PRJEB402"],"title":"Genomes from the Global Ocean Virome v1"},{"accession":"PRJEB402","title":"Tara-oceans samples barcoding and shotgun sequencing"}]}],"biosample":{"accession":"SAMEA2622142","attributes":[{"name":"Chlorophyll Sensor","value":"0.366887"},{"name":"Citation","value":"tbd"},{"name":"ENA first public","value":"2014-09-15"},{"name":"ENA last update","value":"2015-11-04"},{"name":"ENA-CHECKLIST","value":"ERC000030"},{"name":"Event Date/Time End","value":"2011-04-15T23:26"},{"name":"External Id","value":"SAMEA2622142"},{"name":"INSDC center alias","value":"GSC"},{"name":"INSDC center name","value":"Genoscope"},{"name":"INSDC first public","value":"2014-09-15T17:02:29Z"},{"name":"INSDC last update","value":"2015-11-04T11:49:25Z"},{"name":"INSDC status","value":"public"},{"name":"Latitude End","value":"-12.9226"},{"name":"Longitude End","value":"-96.0932"},{"name":"Salinity Sensor","value":"35.544655"},{"name":"Submitter Id","value":"TARA_R100001443"},{"name":"depth","value":"50"},{"name":"env_broad_scale","value":"marine biome (ENVO:00000447)"},{"name":"env_local_scale","value":"deep chlorophyll maximum layer (ENVO:xxxxxxxx)"},{"name":"env_medium","value":"saline water (ENVO:00002010), including plankton (ENVO:xxxxxxxx)"},{"name":"env_package","value":"water"},{"name":"event date/time start","value":"2011-04-15T19:38"},{"name":"event label","value":"TARA_20110415T1938Z_100_EVENT_PUMP"},{"name":"further details","value":"tbd"},{"name":"last update date","value":"2014-05-01Z"},{"name":"latitude start","value":"-12.9723"},{"name":"longitude start","value":"-96.0122"},{"name":"nitrate sensor","value":"1.501977"},{"name":"oxygen sensor","value":"216.790338"},{"name":"project_name","value":"Tara Oceans expedition (2009-2013)"},{"name":"protocol label","value":"VIRUS_NUC-Fe_W<-0.22"},{"name":"sample collection device","value":"PUMP (High Volume Peristaltic Pump) with ECOTriplet"},{"name":"sample_name","value":"TARA_R100001443"},{"name":"sample status","value":"This version can be used to provide data discovery services"},{"name":"sampling campaign","value":"TARA_20110401Z"},{"name":"sampling platform","value":"SV Tara"},{"name":"sampling station","value":"TARA_100"},{"name":"size_frac_low","value":"<"},{"name":"size_frac_up","value":"0.22"},{"name":"temp","value":"20.649431"}],"description":{"comment":"This sample (TARA_R100001443) was collected during the Tara Oceans expedition (2009-2013) at station TARA_100 (latitudeN=-12.9723, longitudeE=-96.0122) on date/time=2011-04-15T19:38, using a PUMP (High Volume Peristaltic Pump) with ECOTriplet. The sample material (saline water (ENVO:00002010), including plankton (ENVO:xxxxxxxx)) was collected at a depth of 48-52 m, targeting a deep chlorophyll maximum layer (ENVO:xxxxxxxx) in the marine biome (ENVO:00000447). The sample was size-fractionated (<-0.22 micrometres), and stored in liquid nitrogen for later detection of virus nucleic acid sequences by pyrosequencing methods, and for later metagenomics analysis. This sample has replicate sample(s): TARA_R100001444,TARA_R100001445.","organism":{"organismName":"marine metagenome","taxId":408172},"title":"TARA_20110415T1938Z_100_EVENT_PUMP_P_D_(50 m)_VIRUS_NUC-Fe_W<-0.22_TARA_R100001443"},"lastUpdated":"2021-08-21T03:08:10.000","models":["Generic"],"owner":{"name":"EBI"},"package":"Generic.1.0","publicationDate":"2014-09-15T00:00:00.000","sampleIds":[{"db":"SRA","value":"ERS491897"}],"status":{"status":"live","when":"2015-08-10T19:56:46"},"submissionDate":"2014-09-16T09:05:55.946"},"releaseDate":"2019-07-23","sequencingTech":"Illumina HiSeq","submitter":"Department of Microbiology, Ohio State University"},"assemblyStats":{"contigL50":1,"contigN50":36548,"gcCount":"13382","gcPercent":36.5,"numberOfComponentSequences":1,"numberOfContigs":1,"numberOfScaffolds":1,"scaffoldL50":1,"scaffoldN50":36548,"totalNumberOfChromosomes":1,"totalSequenceLength":"36548","totalUngappedLength":"36548"},"currentAccession":"GCA_009658915.1","organism":{"organismName":"Prokaryotic dsDNA virus sp.","taxId":2591644},"sourceDatabase":"SOURCE_DATABASE_GENBANK"}
{"accession":"GCA_009658935.1","annotationInfo":{"name":"Annotation submitted by Department of Microbiology, Ohio State University","provider":"Department of Microbiology, Ohio State University","releaseDate":"2019-07-29","stats":{"geneCounts":{"proteinCoding":82,"total":82}}},"assemblyInfo":{"assemblyLevel":"Complete Genome","assemblyMethod":"IDBA_ud v. 1.1","assemblyName":"ASM965893v1","assemblyStatus":"current","assemblyType":"haploid","bioprojectAccession":"PRJNA477650","bioprojectLineage":[{"bioprojects":[{"accession":"PRJNA477650","parentAccessions":["PRJEB402"],"title":"Genomes from the Global Ocean Virome v1"},{"accession":"PRJEB402","title":"Tara-oceans samples barcoding and shotgun sequencing"}]}],"biosample":{"accession":"SAMEA2621229","attributes":[{"name":"Chlorophyll Sensor","value":"0.150865"},{"name":"Citation","value":"tbd"},{"name":"ENA first public","value":"2014-09-05"},{"name":"ENA last update","value":"2015-11-04"},{"name":"ENA-CHECKLIST","value":"ERC000030"},{"name":"Event Date/Time End","value":"2010-10-16T18:43"},{"name":"External Id","value":"SAMEA2621229"},{"name":"INSDC center alias","value":"GSC"},{"name":"INSDC center name","value":"Genoscope"},{"name":"INSDC first public","value":"2014-09-05T17:01:02Z"},{"name":"INSDC last update","value":"2015-11-04T11:49:22Z"},{"name":"INSDC status","value":"public"},{"name":"Latitude End","value":"-21.0675"},{"name":"Longitude End","value":"-35.3923"},{"name":"Salinity Sensor","value":"36.724683"},{"name":"Submitter Id","value":"TARA_R100001129"},{"name":"depth","value":"150"},{"name":"env_broad_scale","value":"marine biome (ENVO:00000447)"},{"name":"env_local_scale","value":"deep chlorophyll maximum layer (ENVO:xxxxxxxx)"},{"name":"env_medium","value":"saline water (ENVO:00002010), including plankton (ENVO:xxxxxxxx)"},{"name":"env_package","value":"water"},{"name":"event date/time start","value":"2010-10-16T16:58:37"},{"name":"event label","value":"TARA_20101016T1700Z_076_Combined-EVENTS_CAST"},{"name":"further details","value":"tbd"},{"name":"last update date","value":"2014-05-01Z"},{"name":"latitude start","value":"-21.0292"},{"name":"longitude start","value":"-35.3498"},{"name":"marine region","value":"(search radius=5 degrees) Marine Ecoregion:Trindade and Martin Vaz Islands (MRGID:21989), Marine Ecoregion:Eastern Brazil (MRGID:21990)"},{"name":"nitrate sensor","value":"0.580918"},{"name":"oxygen sensor","value":"203.814833"},{"name":"project_name","value":"Tara Oceans expedition (2009-2013)"},{"name":"protocol label","value":"VIRUS_NUC-Fe_W<-0.22"},{"name":"sample collection device","value":"ROSETTE sampler with CTD (sbe9C) and 10 Niskin bottles"},{"name":"sample_name","value":"TARA_R100001129"},{"name":"sample status","value":"This version can be used to provide data discovery services"},{"name":"sampling campaign","value":"TARA_20101003Z"},{"name":"sampling platform","value":"SV Tara"},{"name":"sampling station","value":"TARA_076"},{"name":"size_frac_low","value":"<"},{"name":"size_frac_up","value":"0.22"},{"name":"temp","value":"21.643283"}],"description":{"comment":"This sample (TARA_R100001129) was collected during the Tara Oceans expedition (2009-2013) at station TARA_076 (latitudeN=-21.0292, longitudeE=-35.3498) on date/time=2010-10-16T16:58:37, using a ROSETTE sampler with CTD (sbe9C) and 10 Niskin bottles. The sample material (saline water (ENVO:00002010), including plankton (ENVO:xxxxxxxx)) was collected at a depth of 150-150 m, targeting a deep chlorophyll maximum layer (ENVO:xxxxxxxx) in the marine biome (ENVO:00000447). The sample was size-fractionated (<-0.22 micrometres), and stored in liquid nitrogen for later detection of virus nucleic acid sequences by pyrosequencing methods, and for later metagenomics analysis. This sample has replicate sample(s): TARA_R100001130,TARA_R100001131.","organism":{"organismName":"marine metagenome","taxId":408172},"title":"TARA_20101016T1700Z_076_Combined-EVENTS_CAST_MB_D_(150 m)_VIRUS_NUC-Fe_W<-0.22_TARA_R100001129"},"lastUpdated":"2021-08-21T03:08:03.000","models":["Generic"],"owner":{"name":"EBI"},"package":"Generic.1.0","publicationDate":"2014-09-05T00:00:00.000","sampleIds":[{"db":"SRA","value":"ERS490610"}],"status":{"status":"live","when":"2015-08-10T19:56:01"},"submissionDate":"2014-09-07T08:05:51.583"},"releaseDate":"2019-07-23","sequencingTech":"Illumina HiSeq","submitter":"Department of Microbiology, Ohio State University"},"assemblyStats":{"contigL50":1,"contigN50":72605,"gcCount":"33605","gcPercent":46.5,"numberOfComponentSequences":1,"numberOfContigs":1,"numberOfScaffolds":1,"scaffoldL50":1,"scaffoldN50":72605,"totalNumberOfChromosomes":1,"totalSequenceLength":"72605","totalUngappedLength":"72605"},"currentAccession":"GCA_009658935.1","organism":{"organismName":"Prokaryotic dsDNA virus sp.","taxId":2591644},"sourceDatabase":"SOURCE_DATABASE_GENBANK"}
{"accession":"GCA_009658955.1","annotationInfo":{"name":"Annotation submitted by Department of Microbiology, Ohio State University","provider":"Department of Microbiology, Ohio State University","releaseDate":"2019-07-28","stats":{"geneCounts":{"proteinCoding":74,"total":74}}},"assemblyInfo":{"assemblyLevel":"Complete Genome","assemblyMethod":"IDBA_ud v. 1.1","assemblyName":"ASM965895v1","assemblyStatus":"current","assemblyType":"haploid","bioprojectAccession":"PRJNA477650","bioprojectLineage":[{"bioprojects":[{"accession":"PRJNA477650","parentAccessions":["PRJEB402"],"title":"Genomes from the Global Ocean Virome v1"},{"accession":"PRJEB402","title":"Tara-oceans samples barcoding and shotgun sequencing"}]}],"biosample":{"accession":"SAMEA2620227","attributes":[{"name":"Chlorophyll Sensor","value":"0.47554"},{"name":"Citation","value":"tbd"},{"name":"ENA first public","value":"2014-09-05"},{"name":"ENA last update","value":"2015-11-04"},{"name":"ENA-CHECKLIST","value":"ERC000030"},{"name":"Event Date/Time End","value":"2010-03-30T12:20"},{"name":"External Id","value":"SAMEA2620227"},{"name":"INSDC center alias","value":"GSC"},{"name":"INSDC center name","value":"Genoscope"},{"name":"INSDC first public","value":"2014-09-05T17:01:01Z"},{"name":"INSDC last update","value":"2015-11-04T11:48:09Z"},{"name":"INSDC status","value":"public"},{"name":"Latitude End","value":"14.5375"},{"name":"Longitude End","value":"70.0244"},{"name":"Salinity Sensor","value":"36.496162"},{"name":"Submitter Id","value":"TARA_R100000458"},{"name":"depth","value":"60"},{"name":"env_broad_scale","value":"marine biome (ENVO:00000447)"},{"name":"env_local_scale","value":"deep chlorophyll maximum layer (ENVO:xxxxxxxx)"},{"name":"env_medium","value":"saline water (ENVO:00002010), including plankton (ENVO:xxxxxxxx)"},{"name":"env_package","value":"water"},{"name":"event date/time start","value":"2010-03-30T10:56"},{"name":"event label","value":"TARA_20100330T1056Z_041_EVENT_PUMP"},{"name":"further details","value":"tbd"},{"name":"last update date","value":"2014-05-01Z"},{"name":"latitude start","value":"14.5536"},{"name":"longitude start","value":"70.0128"},{"name":"marine region","value":"(search radius=5 degrees) Marine Province:West and South Indian Shelf (MRGID:21777)"},{"name":"nitrate sensor","value":"-0.224514"},{"name":"oxygen sensor","value":"148.328125"},{"name":"project_name","value":"Tara Oceans expedition (2009-2013)"},{"name":"protocol label","value":"VIRUS_NUC-Fe_W<-0.22"},{"name":"sample collection device","value":"PUMP (High Volume Peristaltic Pump) with ECOTriplet"},{"name":"sample_name","value":"TARA_R100000458"},{"name":"sample status","value":"This version can be used to provide data discovery services"},{"name":"sampling campaign","value":"TARA_20100327Z"},{"name":"sampling platform","value":"SV Tara"},{"name":"sampling station","value":"TARA_041"},{"name":"size_frac_low","value":"<"},{"name":"size_frac_up","value":"0.22"},{"name":"temp","value":"27.117663"}],"description":{"comment":"This sample (TARA_R100000458) was collected during the Tara Oceans expedition (2009-2013) at station TARA_041 (latitudeN=14.5536, longitudeE=70.0128) on date/time=2010-03-30T10:56, using a PUMP (High Volume Peristaltic Pump) with ECOTriplet. The sample material (saline water (ENVO:00002010), including plankton (ENVO:xxxxxxxx)) was collected at a depth of 58-62 m, targeting a deep chlorophyll maximum layer (ENVO:xxxxxxxx) in the marine biome (ENVO:00000447). The sample was size-fractionated (<-0.22 micrometres), and stored in liquid nitrogen for later detection of virus nucleic acid sequences by pyrosequencing methods, and for later metagenomics analysis. This sample has replicate sample(s): TARA_R100000459,TARA_R100000460.","organism":{"organismName":"marine metagenome","taxId":408172},"title":"TARA_20100330T1056Z_041_EVENT_PUMP_P_D_(60 m)_VIRUS_NUC-Fe_W<-0.22_TARA_R100000458"},"lastUpdated":"2021-08-21T03:07:57.000","models":["Generic"],"owner":{"name":"EBI"},"package":"Generic.1.0","publicationDate":"2014-09-05T00:00:00.000","sampleIds":[{"db":"SRA","value":"ERS489084"}],"status":{"status":"live","when":"2015-08-10T19:55:59"},"submissionDate":"2014-09-07T08:05:46.676"},"releaseDate":"2019-07-23","sequencingTech":"Illumina HiSeq","submitter":"Department of Microbiology, Ohio State University"},"assemblyStats":{"contigL50":1,"contigN50":38540,"gcCount":"23966","gcPercent":62.0,"numberOfComponentSequences":1,"numberOfContigs":1,"numberOfScaffolds":1,"scaffoldL50":1,"scaffoldN50":38540,"totalNumberOfChromosomes":1,"totalSequenceLength":"38540","totalUngappedLength":"38540"},"currentAccession":"GCA_009658955.1","organism":{"organismName":"Prokaryotic dsDNA virus sp.","taxId":2591644},"sourceDatabase":"SOURCE_DATABASE_GENBANK"}
{"accession":"GCA_009658975.1","annotationInfo":{"name":"Annotation submitted by Department of Microbiology, Ohio State University","provider":"Department of Microbiology, Ohio State University","releaseDate":"2019-07-29","stats":{"geneCounts":{"proteinCoding":37,"total":37}}},"assemblyInfo":{"assemblyLevel":"Chromosome","assemblyMethod":"IDBA_ud v. 1.1","assemblyName":"ASM965897v1","assemblyStatus":"current","assemblyType":"haploid","atypical":{"isAtypical":true,"warnings":["partial"]},"bioprojectAccession":"PRJNA477650","bioprojectLineage":[{"bioprojects":[{"accession":"PRJNA477650","parentAccessions":["PRJEB402"],"title":"Genomes from the Global Ocean Virome v1"},{"accession":"PRJEB402","title":"Tara-oceans samples barcoding and shotgun sequencing"}]}],"biosample":{"accession":"SAMEA2620227","attributes":[{"name":"Chlorophyll Sensor","value":"0.47554"},{"name":"Citation","value":"tbd"},{"name":"ENA first public","value":"2014-09-05"},{"name":"ENA last update","value":"2015-11-04"},{"name":"ENA-CHECKLIST","value":"ERC000030"},{"name":"Event Date/Time End","value":"2010-03-30T12:20"},{"name":"External Id","value":"SAMEA2620227"},{"name":"INSDC center alias","value":"GSC"},{"name":"INSDC center name","value":"Genoscope"},{"name":"INSDC first public","value":"2014-09-05T17:01:01Z"},{"name":"INSDC last update","value":"2015-11-04T11:48:09Z"},{"name":"INSDC status","value":"public"},{"name":"Latitude End","value":"14.5375"},{"name":"Longitude End","value":"70.0244"},{"name":"Salinity Sensor","value":"36.496162"},{"name":"Submitter Id","value":"TARA_R100000458"},{"name":"depth","value":"60"},{"name":"env_broad_scale","value":"marine biome (ENVO:00000447)"},{"name":"env_local_scale","value":"deep chlorophyll maximum layer (ENVO:xxxxxxxx)"},{"name":"env_medium","value":"saline water (ENVO:00002010), including plankton (ENVO:xxxxxxxx)"},{"name":"env_package","value":"water"},{"name":"event date/time start","value":"2010-03-30T10:56"},{"name":"event label","value":"TARA_20100330T1056Z_041_EVENT_PUMP"},{"name":"further details","value":"tbd"},{"name":"last update date","value":"2014-05-01Z"},{"name":"latitude start","value":"14.5536"},{"name":"longitude start","value":"70.0128"},{"name":"marine region","value":"(search radius=5 degrees) Marine Province:West and South Indian Shelf (MRGID:21777)"},{"name":"nitrate sensor","value":"-0.224514"},{"name":"oxygen sensor","value":"148.328125"},{"name":"project_name","value":"Tara Oceans expedition (2009-2013)"},{"name":"protocol label","value":"VIRUS_NUC-Fe_W<-0.22"},{"name":"sample collection device","value":"PUMP (High Volume Peristaltic Pump) with ECOTriplet"},{"name":"sample_name","value":"TARA_R100000458"},{"name":"sample status","value":"This version can be used to provide data discovery services"},{"name":"sampling campaign","value":"TARA_20100327Z"},{"name":"sampling platform","value":"SV Tara"},{"name":"sampling station","value":"TARA_041"},{"name":"size_frac_low","value":"<"},{"name":"size_frac_up","value":"0.22"},{"name":"temp","value":"27.117663"}],"description":{"comment":"This sample (TARA_R100000458) was collected during the Tara Oceans expedition (2009-2013) at station TARA_041 (latitudeN=14.5536, longitudeE=70.0128) on date/time=2010-03-30T10:56, using a PUMP (High Volume Peristaltic Pump) with ECOTriplet. The sample material (saline water (ENVO:00002010), including plankton (ENVO:xxxxxxxx)) was collected at a depth of 58-62 m, targeting a deep chlorophyll maximum layer (ENVO:xxxxxxxx) in the marine biome (ENVO:00000447). The sample was size-fractionated (<-0.22 micrometres), and stored in liquid nitrogen for later detection of virus nucleic acid sequences by pyrosequencing methods, and for later metagenomics analysis. This sample has replicate sample(s): TARA_R100000459,TARA_R100000460.","organism":{"organismName":"marine metagenome","taxId":408172},"title":"TARA_20100330T1056Z_041_EVENT_PUMP_P_D_(60 m)_VIRUS_NUC-Fe_W<-0.22_TARA_R100000458"},"lastUpdated":"2021-08-21T03:07:57.000","models":["Generic"],"owner":{"name":"EBI"},"package":"Generic.1.0","publicationDate":"2014-09-05T00:00:00.000","sampleIds":[{"db":"SRA","value":"ERS489084"}],"status":{"status":"live","when":"2015-08-10T19:55:59"},"submissionDate":"2014-09-07T08:05:46.676"},"genomeNotes":["partial"],"releaseDate":"2019-07-23","sequencingTech":"Illumina HiSeq","submitter":"Department of Microbiology, Ohio State University"},"assemblyStats":{"contigL50":1,"contigN50":35871,"gcCount":"15310","gcPercent":42.5,"numberOfComponentSequences":1,"numberOfContigs":1,"numberOfScaffolds":1,"scaffoldL50":1,"scaffoldN50":35871,"totalNumberOfChromosomes":1,"totalSequenceLength":"35871","totalUngappedLength":"35871"},"currentAccession":"GCA_009658975.1","organism":{"organismName":"Prokaryotic dsDNA virus sp.","taxId":2591644},"sourceDatabase":"SOURCE_DATABASE_GENBANK"}
{"accession":"GCA_009658995.1","annotationInfo":{"name":"Annotation submitted by Department of Microbiology, Ohio State University","provider":"Department of Microbiology, Ohio State University","releaseDate":"2019-07-29","stats":{"geneCounts":{"proteinCoding":56,"total":56}}},"assemblyInfo":{"assemblyLevel":"Complete Genome","assemblyMethod":"IDBA_ud v. 1.1","assemblyName":"ASM965899v1","assemblyStatus":"current","assemblyType":"haploid","bioprojectAccession":"PRJNA477650","bioprojectLineage":[{"bioprojects":[{"accession":"PRJNA477650","parentAccessions":["PRJEB402"],"title":"Genomes from the Global Ocean Virome v1"},{"accession":"PRJEB402","title":"Tara-oceans samples barcoding and shotgun sequencing"}]}],"biosample":{"accession":"SAMEA2622810","attributes":[{"name":"Chlorophyll Sensor","value":"0.127609"},{"name":"Citation","value":"tbd"},{"name":"ENA first public","value":"2014-09-15"},{"name":"ENA last update","value":"2015-11-04"},{"name":"ENA-CHECKLIST","value":"ERC000030"},{"name":"Event Date/Time End","value":"2011-08-05T22:18"},{"name":"External Id","value":"SAMEA2622810"},{"name":"INSDC center alias","value":"GSC"},{"name":"INSDC center name","value":"Genoscope"},{"name":"INSDC first public","value":"2014-09-15T17:02:28Z"},{"name":"INSDC last update","value":"2015-11-04T11:48:48Z"},{"name":"INSDC status","value":"public"},{"name":"Latitude End","value":"-9.067"},{"name":"Longitude End","value":"-140.6346"},{"name":"Salinity Sensor","value":"35.797875"},{"name":"Submitter Id","value":"TARA_R100000700"},{"name":"depth","value":"120"},{"name":"env_broad_scale","value":"marine biome (ENVO:00000447)"},{"name":"env_local_scale","value":"marine epipelagic mixed layer (ENVO:xxxxxxxxx)"},{"name":"env_medium","value":"saline water (ENVO:00002010), including plankton (ENVO:xxxxxxxx)"},{"name":"env_package","value":"water"},{"name":"event date/time start","value":"2011-08-05T17:31:19"},{"name":"event label","value":"TARA_20110805T1733Z_124_Combined-EVENTS_CAST"},{"name":"further details","value":"tbd"},{"name":"last update date","value":"2014-05-01Z"},{"name":"latitude start","value":"-9.0714"},{"name":"longitude start","value":"-140.5973"},{"name":"marine region","value":"(search radius=5 degrees) Marine Province:Marquesas (MRGID:21741), Marine Ecoregion:Marquesas (MRGID:21741)"},{"name":"nitrate sensor","value":"4.458677"},{"name":"oxygen sensor","value":"175.895625"},{"name":"project_name","value":"Tara Oceans expedition (2009-2013)"},{"name":"protocol label","value":"VIRUS_NUC-Fe_W<-0.22"},{"name":"sample collection device","value":"ROSETTE sampler with CTD (sbe9C) and 10 Niskin bottles"},{"name":"sample_name","value":"TARA_R100000700"},{"name":"sample status","value":"This version can be used to provide data discovery services"},{"name":"sampling campaign","value":"TARA_20110726Z"},{"name":"sampling platform","value":"SV Tara"},{"name":"sampling station","value":"TARA_124"},{"name":"size_frac_low","value":"<"},{"name":"size_frac_up","value":"0.22"},{"name":"temp","value":"25.221787"}],"description":{"comment":"This sample (TARA_R100000700) was collected during the Tara Oceans expedition (2009-2013) at station TARA_124 (latitudeN=-9.0714, longitudeE=-140.5973) on date/time=2011-08-05T17:31:19, using a ROSETTE sampler with CTD (sbe9C) and 10 Niskin bottles. The sample material (saline water (ENVO:00002010), including plankton (ENVO:xxxxxxxx)) was collected at a depth of 120-120 m, targeting a marine epipelagic mixed layer (ENVO:xxxxxxxxx) in the marine biome (ENVO:00000447). The sample was size-fractionated (<-0.22 micrometres), and stored in liquid nitrogen for later detection of virus nucleic acid sequences by pyrosequencing methods, and for later metagenomics analysis. This sample has replicate sample(s): TARA_R100000701,TARA_R100000702.","organism":{"organismName":"marine metagenome","taxId":408172},"title":"TARA_20110805T1733Z_124_Combined-EVENTS_CAST_MB_X_(120 m)_VIRUS_NUC-Fe_W<-0.22_TARA_R100000700"},"lastUpdated":"2021-08-21T03:08:14.000","models":["Generic"],"owner":{"name":"EBI"},"package":"Generic.1.0","publicationDate":"2014-09-15T00:00:00.000","sampleIds":[{"db":"SRA","value":"ERS492877"}],"status":{"status":"live","when":"2015-08-10T19:56:47"},"submissionDate":"2014-09-16T09:05:57.890"},"releaseDate":"2019-07-23","sequencingTech":"Illumina HiSeq","submitter":"Department of Microbiology, Ohio State University"},"assemblyStats":{"contigL50":1,"contigN50":38103,"gcCount":"12032","gcPercent":31.5,"numberOfComponentSequences":1,"numberOfContigs":1,"numberOfScaffolds":1,"scaffoldL50":1,"scaffoldN50":38103,"totalNumberOfChromosomes":1,"totalSequenceLength":"38103","totalUngappedLength":"38103"},"currentAccession":"GCA_009658995.1","organism":{"organismName":"Prokaryotic dsDNA virus sp.","taxId":2591644},"sourceDatabase":"SOURCE_DATABASE_GENBANK"}
{"accession":"GCA_009659015.1","annotationInfo":{"name":"Annotation submitted by Department of Microbiology, Ohio State University","provider":"Department of Microbiology, Ohio State University","releaseDate":"2019-07-29","stats":{"geneCounts":{"proteinCoding":53,"total":53}}},"assemblyInfo":{"assemblyLevel":"Chromosome","assemblyMethod":"IDBA_ud v. 1.1","assemblyName":"ASM965901v1","assemblyStatus":"current","assemblyType":"haploid","atypical":{"isAtypical":true,"warnings":["partial"]},"bioprojectAccession":"PRJNA477650","bioprojectLineage":[{"bioprojects":[{"accession":"PRJNA477650","parentAccessions":["PRJEB402"],"title":"Genomes from the Global Ocean Virome v1"},{"accession":"PRJEB402","title":"Tara-oceans samples barcoding and shotgun sequencing"}]}],"biosample":{"accession":"SAMEA2622142","attributes":[{"name":"Chlorophyll Sensor","value":"0.366887"},{"name":"Citation","value":"tbd"},{"name":"ENA first public","value":"2014-09-15"},{"name":"ENA last update","value":"2015-11-04"},{"name":"ENA-CHECKLIST","value":"ERC000030"},{"name":"Event Date/Time End","value":"2011-04-15T23:26"},{"name":"External Id","value":"SAMEA2622142"},{"name":"INSDC center alias","value":"GSC"},{"name":"INSDC center name","value":"Genoscope"},{"name":"INSDC first public","value":"2014-09-15T17:02:29Z"},{"name":"INSDC last update","value":"2015-11-04T11:49:25Z"},{"name":"INSDC status","value":"public"},{"name":"Latitude End","value":"-12.9226"},{"name":"Longitude End","value":"-96.0932"},{"name":"Salinity Sensor","value":"35.544655"},{"name":"Submitter Id","value":"TARA_R100001443"},{"name":"depth","value":"50"},{"name":"env_broad_scale","value":"marine biome (ENVO:00000447)"},{"name":"env_local_scale","value":"deep chlorophyll maximum layer (ENVO:xxxxxxxx)"},{"name":"env_medium","value":"saline water (ENVO:00002010), including plankton (ENVO:xxxxxxxx)"},{"name":"env_package","value":"water"},{"name":"event date/time start","value":"2011-04-15T19:38"},{"name":"event label","value":"TARA_20110415T1938Z_100_EVENT_PUMP"},{"name":"further details","value":"tbd"},{"name":"last update date","value":"2014-05-01Z"},{"name":"latitude start","value":"-12.9723"},{"name":"longitude start","value":"-96.0122"},{"name":"nitrate sensor","value":"1.501977"},{"name":"oxygen sensor","value":"216.790338"},{"name":"project_name","value":"Tara Oceans expedition (2009-2013)"},{"name":"protocol label","value":"VIRUS_NUC-Fe_W<-0.22"},{"name":"sample collection device","value":"PUMP (High Volume Peristaltic Pump) with ECOTriplet"},{"name":"sample_name","value":"TARA_R100001443"},{"name":"sample status","value":"This version can be used to provide data discovery services"},{"name":"sampling campaign","value":"TARA_20110401Z"},{"name":"sampling platform","value":"SV Tara"},{"name":"sampling station","value":"TARA_100"},{"name":"size_frac_low","value":"<"},{"name":"size_frac_up","value":"0.22"},{"name":"temp","value":"20.649431"}],"description":{"comment":"This sample (TARA_R100001443) was collected during the Tara Oceans expedition (2009-2013) at station TARA_100 (latitudeN=-12.9723, longitudeE=-96.0122) on date/time=2011-04-15T19:38, using a PUMP (High Volume Peristaltic Pump) with ECOTriplet. The sample material (saline water (ENVO:00002010), including plankton (ENVO:xxxxxxxx)) was collected at a depth of 48-52 m, targeting a deep chlorophyll maximum layer (ENVO:xxxxxxxx) in the marine biome (ENVO:00000447). The sample was size-fractionated (<-0.22 micrometres), and stored in liquid nitrogen for later detection of virus nucleic acid sequences by pyrosequencing methods, and for later metagenomics analysis. This sample has replicate sample(s): TARA_R100001444,TARA_R100001445.","organism":{"organismName":"marine metagenome","taxId":408172},"title":"TARA_20110415T1938Z_100_EVENT_PUMP_P_D_(50 m)_VIRUS_NUC-Fe_W<-0.22_TARA_R100001443"},"lastUpdated":"2021-08-21T03:08:10.000","models":["Generic"],"owner":{"name":"EBI"},"package":"Generic.1.0","publicationDate":"2014-09-15T00:00:00.000","sampleIds":[{"db":"SRA","value":"ERS491897"}],"status":{"status":"live","when":"2015-08-10T19:56:46"},"submissionDate":"2014-09-16T09:05:55.946"},"genomeNotes":["partial"],"releaseDate":"2019-07-23","sequencingTech":"Illumina HiSeq","submitter":"Department of Microbiology, Ohio State University"},"assemblyStats":{"contigL50":1,"contigN50":34378,"gcCount":"12999","gcPercent":38.0,"numberOfComponentSequences":1,"numberOfContigs":1,"numberOfScaffolds":1,"scaffoldL50":1,"scaffoldN50":34378,"totalNumberOfChromosomes":1,"totalSequenceLength":"34378","totalUngappedLength":"34378"},"currentAccession":"GCA_009659015.1","organism":{"organismName":"Prokaryotic dsDNA virus sp.","taxId":2591644},"sourceDatabase":"SOURCE_DATABASE_GENBANK"}
{"accession":"GCA_009659035.1","annotationInfo":{"name":"Annotation submitted by Department of Microbiology, Ohio State University","provider":"Department of Microbiology, Ohio State University","releaseDate":"2019-07-29","stats":{"geneCounts":{"proteinCoding":64,"total":64}}},"assemblyInfo":{"assemblyLevel":"Complete Genome","assemblyMethod":"IDBA_ud v. 1.1","assemblyName":"ASM965903v1","assemblyStatus":"current","assemblyType":"haploid","bioprojectAccession":"PRJNA477650","bioprojectLineage":[{"bioprojects":[{"accession":"PRJNA477650","parentAccessions":["PRJEB402"],"title":"Genomes from the Global Ocean Virome v1"},{"accession":"PRJEB402","title":"Tara-oceans samples barcoding and shotgun sequencing"}]}],"biosample":{"accession":"SAMEA2621191","attributes":[{"name":"Chlorophyll Sensor","value":"0"},{"name":"Citation","value":"tbd"},{"name":"ENA first public","value":"2014-09-05"},{"name":"ENA last update","value":"2015-11-04"},{"name":"ENA-CHECKLIST","value":"ERC000030"},{"name":"Event Date/Time End","value":"2010-10-06T12:45"},{"name":"External Id","value":"SAMEA2621191"},{"name":"INSDC center alias","value":"GSC"},{"name":"INSDC center name","value":"Genoscope"},{"name":"INSDC first public","value":"2014-09-05T17:01:02Z"},{"name":"INSDC last update","value":"2015-11-04T11:48:49Z"},{"name":"INSDC status","value":"public"},{"name":"Latitude End","value":"-8.7887"},{"name":"Longitude End","value":"-17.9142"},{"name":"Salinity Sensor","value":"34.472575"},{"name":"Submitter Id","value":"TARA_R100001086"},{"name":"depth","value":"800"},{"name":"env_broad_scale","value":"marine biome (ENVO:00000447)"},{"name":"env_local_scale","value":"mesopelagic zone (ENVO:00000213)"},{"name":"env_medium","value":"saline water (ENVO:00002010), including plankton (ENVO:xxxxxxxx)"},{"name":"env_package","value":"water"},{"name":"event date/time start","value":"2010-10-06T07:58:54"},{"name":"event label","value":"TARA_20101006T0759Z_072_Combined-EVENTS_CAST"},{"name":"further details","value":"tbd"},{"name":"last update date","value":"2014-05-01Z"},{"name":"latitude start","value":"-8.7986"},{"name":"longitude start","value":"-17.9034"},{"name":"nitrate sensor","value":"38.448475"},{"name":"oxygen sensor","value":"143.1955"},{"name":"project_name","value":"Tara Oceans expedition (2009-2013)"},{"name":"protocol label","value":"VIRUS_NUC-Fe_W<-0.22"},{"name":"sample collection device","value":"ROSETTE sampler with CTD (sbe9C) and 10 Niskin bottles"},{"name":"sample_name","value":"TARA_R100001086"},{"name":"sample status","value":"This version can be used to provide data discovery services"},{"name":"sampling campaign","value":"TARA_20101003Z"},{"name":"sampling platform","value":"SV Tara"},{"name":"sampling station","value":"TARA_072"},{"name":"size_frac_low","value":"<"},{"name":"size_frac_up","value":"0.22"},{"name":"temp","value":"4.673875"}],"description":{"comment":"This sample (TARA_R100001086) was collected during the Tara Oceans expedition (2009-2013) at station TARA_072 (latitudeN=-8.7986, longitudeE=-17.9034) on date/time=2010-10-06T07:58:54, using a ROSETTE sampler with CTD (sbe9C) and 10 Niskin bottles. The sample material (saline water (ENVO:00002010), including plankton (ENVO:xxxxxxxx)) was collected at a depth of 800-800 m, targeting a mesopelagic zone (ENVO:00000213) in the marine biome (ENVO:00000447). The sample was size-fractionated (<-0.22 micrometres), and stored in liquid nitrogen for later detection of virus nucleic acid sequences by pyrosequencing methods, and for later metagenomics analysis. This sample has replicate sample(s): TARA_R100001088,TARA_R100001087.","organism":{"organismName":"marine metagenome","taxId":408172},"title":"TARA_20101006T0759Z_072_Combined-EVENTS_CAST_MB_M_(800 m)_VIRUS_NUC-Fe_W<-0.22_TARA_R100001086"},"lastUpdated":"2021-08-21T03:08:03.000","models":["Generic"],"owner":{"name":"EBI"},"package":"Generic.1.0","publicationDate":"2014-09-05T00:00:00.000","sampleIds":[{"db":"SRA","value":"ERS490522"}],"status":{"status":"live","when":"2015-08-10T19:56:01"},"submissionDate":"2014-09-07T08:05:50.990"},"releaseDate":"2019-07-23","sequencingTech":"Illumina HiSeq","submitter":"Department of Microbiology, Ohio State University"},"assemblyStats":{"contigL50":1,"contigN50":41200,"gcCount":"23493","gcPercent":57.0,"numberOfComponentSequences":1,"numberOfContigs":1,"numberOfScaffolds":1,"scaffoldL50":1,"scaffoldN50":41200,"totalNumberOfChromosomes":1,"totalSequenceLength":"41200","totalUngappedLength":"41200"},"currentAccession":"GCA_009659035.1","organism":{"organismName":"Prokaryotic dsDNA virus sp.","taxId":2591644},"sourceDatabase":"SOURCE_DATABASE_GENBANK"}
{"accession":"GCA_009659055.1","annotationInfo":{"name":"Annotation submitted by Department of Microbiology, Ohio State University","provider":"Department of Microbiology, Ohio State University","releaseDate":"2019-07-29","stats":{"geneCounts":{"proteinCoding":68,"total":68}}},"assemblyInfo":{"assemblyLevel":"Complete Genome","assemblyMethod":"IDBA_ud v. 1.1","assemblyName":"ASM965905v1","assemblyStatus":"current","assemblyType":"haploid","bioprojectAccession":"PRJNA477650","bioprojectLineage":[{"bioprojects":[{"accession":"PRJNA477650","parentAccessions":["PRJEB402"],"title":"Genomes from the Global Ocean Virome v1"},{"accession":"PRJEB402","title":"Tara-oceans samples barcoding and shotgun sequencing"}]}],"biosample":{"accession":"SAMEA2621548","attributes":[{"name":"Chlorophyll Sensor","value":"0.540091"},{"name":"Citation","value":"tbd"},{"name":"ENA first public","value":"2014-09-05"},{"name":"ENA last update","value":"2015-11-04"},{"name":"ENA-CHECKLIST","value":"ERC000030"},{"name":"Event Date/Time End","value":"2011-01-06T21:17"},{"name":"External Id","value":"SAMEA2621548"},{"name":"INSDC center alias","value":"GSC"},{"name":"INSDC center name","value":"Genoscope"},{"name":"INSDC first public","value":"2014-09-05T17:01:02Z"},{"name":"INSDC last update","value":"2015-11-04T11:49:44Z"},{"name":"INSDC status","value":"public"},{"name":"Latitude End","value":"-62.2658"},{"name":"Longitude End","value":"-49.1658"},{"name":"Salinity Sensor","value":"34.319478"},{"name":"Submitter Id","value":"TARA_R100001377"},{"name":"depth","value":"90"},{"name":"env_broad_scale","value":"marine biome (ENVO:00000447)"},{"name":"env_local_scale","value":"deep chlorophyll maximum layer (ENVO:xxxxxxxx)"},{"name":"env_medium","value":"saline water (ENVO:00002010), including plankton (ENVO:xxxxxxxx)"},{"name":"env_package","value":"water"},{"name":"event date/time start","value":"2011-01-06T19:34:21"},{"name":"event label","value":"TARA_20110106T1936Z_085_Combined-EVENTS_CAST"},{"name":"further details","value":"tbd"},{"name":"last update date","value":"2014-05-01Z"},{"name":"latitude start","value":"-62.2231"},{"name":"longitude start","value":"-49.2139"},{"name":"marine region","value":"(search radius=5 degrees) Marine Province:Scotia Sea (MRGID:21742), Marine Ecoregion:South Orkney Islands (MRGID:21928)"},{"name":"nitrate sensor","value":"33.109231"},{"name":"oxygen sensor","value":"325.402987"},{"name":"project_name","value":"Tara Oceans expedition (2009-2013)"},{"name":"protocol label","value":"VIRUS_NUC-Fe_W<-0.22"},{"name":"sample collection device","value":"ROSETTE sampler with CTD (sbe9C) and 10 Niskin bottles"},{"name":"sample_name","value":"TARA_R100001377"},{"name":"sample status","value":"This version can be used to provide data discovery services"},{"name":"sampling campaign","value":"TARA_20101231Z"},{"name":"sampling platform","value":"SV Tara"},{"name":"sampling station","value":"TARA_085"},{"name":"size_frac_low","value":"<"},{"name":"size_frac_up","value":"0.22"},{"name":"temp","value":"-0.78154"}],"description":{"comment":"This sample (TARA_R100001377) was collected during the Tara Oceans expedition (2009-2013) at station TARA_085 (latitudeN=-62.2231, longitudeE=-49.2139) on date/time=2011-01-06T19:34:21, using a ROSETTE sampler with CTD (sbe9C) and 10 Niskin bottles. The sample material (saline water (ENVO:00002010), including plankton (ENVO:xxxxxxxx)) was collected at a depth of 80-98 m, targeting a deep chlorophyll maximum layer (ENVO:xxxxxxxx) in the marine biome (ENVO:00000447). The sample was size-fractionated (<-0.22 micrometres), and stored in liquid nitrogen for later detection of virus nucleic acid sequences by pyrosequencing methods, and for later metagenomics analysis. This sample has replicate sample(s): TARA_R100001378,TARA_R100001379.","organism":{"organismName":"marine metagenome","taxId":408172},"title":"TARA_20110106T1936Z_085_Combined-EVENTS_CAST_MB_D_(90 m)_VIRUS_NUC-Fe_W<-0.22_TARA_R100001377"},"lastUpdated":"2021-08-21T03:08:07.000","models":["Generic"],"owner":{"name":"EBI"},"package":"Generic.1.0","publicationDate":"2014-09-05T00:00:00.000","sampleIds":[{"db":"SRA","value":"ERS491107"}],"status":{"status":"live","when":"2015-08-10T19:56:01"},"submissionDate":"2014-09-07T08:05:52.673"},"releaseDate":"2019-07-23","sequencingTech":"Illumina HiSeq","submitter":"Department of Microbiology, Ohio State University"},"assemblyStats":{"contigL50":1,"contigN50":36817,"gcCount":"13678","gcPercent":37.0,"numberOfComponentSequences":1,"numberOfContigs":1,"numberOfScaffolds":1,"scaffoldL50":1,"scaffoldN50":36817,"totalNumberOfChromosomes":1,"totalSequenceLength":"36817","totalUngappedLength":"36817"},"currentAccession":"GCA_009659055.1","organism":{"organismName":"Prokaryotic dsDNA virus sp.","taxId":2591644},"sourceDatabase":"SOURCE_DATABASE_GENBANK"}
{"accession":"GCA_009659075.1","annotationInfo":{"name":"Annotation submitted by Department of Microbiology, Ohio State University","provider":"Department of Microbiology, Ohio State University","releaseDate":"2019-07-29","stats":{"geneCounts":{"proteinCoding":45,"total":45}}},"assemblyInfo":{"assemblyLevel":"Complete Genome","assemblyMethod":"IDBA_ud v. 1.1","assemblyName":"ASM965907v1","assemblyStatus":"current","assemblyType":"haploid","bioprojectAccession":"PRJNA477650","bioprojectLineage":[{"bioprojects":[{"accession":"PRJNA477650","parentAccessions":["PRJEB402"],"title":"Genomes from the Global Ocean Virome v1"},{"accession":"PRJEB402","title":"Tara-oceans samples barcoding and shotgun sequencing"}]}],"biosample":{"accession":"SAMEA2622705","attributes":[{"name":"Chlorophyll Sensor","value":"0.295808"},{"name":"Citation","value":"tbd"},{"name":"ENA first public","value":"2014-09-15"},{"name":"ENA last update","value":"2015-11-04"},{"name":"ENA-CHECKLIST","value":"ERC000030"},{"name":"Event Date/Time End","value":"2011-07-28T20:03"},{"name":"External Id","value":"SAMEA2622705"},{"name":"INSDC center alias","value":"GSC"},{"name":"INSDC center name","value":"Genoscope"},{"name":"INSDC first public","value":"2014-09-15T17:02:28Z"},{"name":"INSDC last update","value":"2015-11-04T11:48:48Z"},{"name":"INSDC status","value":"public"},{"name":"Latitude End","value":"-8.9632"},{"name":"Longitude End","value":"-139.2276"},{"name":"Salinity Sensor","value":"36.097575"},{"name":"Submitter Id","value":"TARA_R100000664"},{"name":"depth","value":"115"},{"name":"env_broad_scale","value":"marine biome (ENVO:00000447)"},{"name":"env_local_scale","value":"deep chlorophyll maximum layer (ENVO:xxxxxxxx)"},{"name":"env_medium","value":"saline water (ENVO:00002010), including plankton (ENVO:xxxxxxxx)"},{"name":"env_package","value":"water"},{"name":"event date/time start","value":"2011-07-28T17:15:56"},{"name":"event label","value":"TARA_20110728T1718Z_122_Combined-EVENTS_CAST"},{"name":"further details","value":"tbd"},{"name":"last update date","value":"2014-05-01Z"},{"name":"latitude start","value":"-9.0063"},{"name":"longitude start","value":"-139.1394"},{"name":"marine region","value":"(search radius=5 degrees) Marine Province:Marquesas (MRGID:21741), Marine Ecoregion:Marquesas (MRGID:21741)"},{"name":"nitrate sensor","value":"2.333576"},{"name":"oxygen sensor","value":"179.916875"},{"name":"project_name","value":"Tara Oceans expedition (2009-2013)"},{"name":"protocol label","value":"VIRUS_NUC-Fe_W<-0.22"},{"name":"sample collection device","value":"ROSETTE sampler with CTD (sbe9C) and 10 Niskin bottles"},{"name":"sample_name","value":"TARA_R100000664"},{"name":"sample status","value":"This version can be used to provide data discovery services"},{"name":"sampling campaign","value":"TARA_20110726Z"},{"name":"sampling platform","value":"SV Tara"},{"name":"sampling station","value":"TARA_122"},{"name":"size_frac_low","value":"<"},{"name":"size_frac_up","value":"0.22"},{"name":"temp","value":"24.69625"}],"description":{"comment":"This sample (TARA_R100000664) was collected during the Tara Oceans expedition (2009-2013) at station TARA_122 (latitudeN=-9.0063, longitudeE=-139.1394) on date/time=2011-07-28T17:15:56, using a ROSETTE sampler with CTD (sbe9C) and 10 Niskin bottles. The sample material (saline water (ENVO:00002010), including plankton (ENVO:xxxxxxxx)) was collected at a depth of 115-115 m, targeting a deep chlorophyll maximum layer (ENVO:xxxxxxxx) in the marine biome (ENVO:00000447). The sample was size-fractionated (<-0.22 micrometres), and stored in liquid nitrogen for later detection of virus nucleic acid sequences by pyrosequencing methods, and for later metagenomics analysis.","organism":{"organismName":"marine metagenome","taxId":408172},"title":"TARA_20110728T1718Z_122_Combined-EVENTS_CAST_MB_D_(115 m)_VIRUS_NUC-Fe_W<-0.22_TARA_R100000664"},"lastUpdated":"2021-08-21T03:08:13.000","models":["Generic"],"owner":{"name":"EBI"},"package":"Generic.1.0","publicationDate":"2014-09-15T00:00:00.000","sampleIds":[{"db":"SRA","value":"ERS492714"}],"status":{"status":"live","when":"2015-08-10T19:56:46"},"submissionDate":"2014-09-16T09:05:57.446"},"releaseDate":"2019-07-23","sequencingTech":"Illumina HiSeq","submitter":"Department of Microbiology, Ohio State University"},"assemblyStats":{"contigL50":1,"contigN50":28875,"gcCount":"10260","gcPercent":35.5,"numberOfComponentSequences":1,"numberOfContigs":1,"numberOfScaffolds":1,"scaffoldL50":1,"scaffoldN50":28875,"totalNumberOfChromosomes":1,"totalSequenceLength":"28875","totalUngappedLength":"28875"},"currentAccession":"GCA_009659075.1","organism":{"organismName":"Prokaryotic dsDNA virus sp.","taxId":2591644},"sourceDatabase":"SOURCE_DATABASE_GENBANK"}
{"accession":"GCA_009659095.1","annotationInfo":{"name":"Annotation submitted by Department of Microbiology, Ohio State University","provider":"Department of Microbiology, Ohio State University","releaseDate":"2019-07-29","stats":{"geneCounts":{"proteinCoding":49,"total":49}}},"assemblyInfo":{"assemblyLevel":"Complete Genome","assemblyMethod":"IDBA_ud v. 1.1","assemblyName":"ASM965909v1","assemblyStatus":"current","assemblyType":"haploid","bioprojectAccession":"PRJNA477650","bioprojectLineage":[{"bioprojects":[{"accession":"PRJNA477650","parentAccessions":["PRJEB402"],"title":"Genomes from the Global Ocean Virome v1"},{"accession":"PRJEB402","title":"Tara-oceans samples barcoding and shotgun sequencing"}]}],"biosample":{"accession":"SAMEA2621191","attributes":[{"name":"Chlorophyll Sensor","value":"0"},{"name":"Citation","value":"tbd"},{"name":"ENA first public","value":"2014-09-05"},{"name":"ENA last update","value":"2015-11-04"},{"name":"ENA-CHECKLIST","value":"ERC000030"},{"name":"Event Date/Time End","value":"2010-10-06T12:45"},{"name":"External Id","value":"SAMEA2621191"},{"name":"INSDC center alias","value":"GSC"},{"name":"INSDC center name","value":"Genoscope"},{"name":"INSDC first public","value":"2014-09-05T17:01:02Z"},{"name":"INSDC last update","value":"2015-11-04T11:48:49Z"},{"name":"INSDC status","value":"public"},{"name":"Latitude End","value":"-8.7887"},{"name":"Longitude End","value":"-17.9142"},{"name":"Salinity Sensor","value":"34.472575"},{"name":"Submitter Id","value":"TARA_R100001086"},{"name":"depth","value":"800"},{"name":"env_broad_scale","value":"marine biome (ENVO:00000447)"},{"name":"env_local_scale","value":"mesopelagic zone (ENVO:00000213)"},{"name":"env_medium","value":"saline water (ENVO:00002010), including plankton (ENVO:xxxxxxxx)"},{"name":"env_package","value":"water"},{"name":"event date/time start","value":"2010-10-06T07:58:54"},{"name":"event label","value":"TARA_20101006T0759Z_072_Combined-EVENTS_CAST"},{"name":"further details","value":"tbd"},{"name":"last update date","value":"2014-05-01Z"},{"name":"latitude start","value":"-8.7986"},{"name":"longitude start","value":"-17.9034"},{"name":"nitrate sensor","value":"38.448475"},{"name":"oxygen sensor","value":"143.1955"},{"name":"project_name","value":"Tara Oceans expedition (2009-2013)"},{"name":"protocol label","value":"VIRUS_NUC-Fe_W<-0.22"},{"name":"sample collection device","value":"ROSETTE sampler with CTD (sbe9C) and 10 Niskin bottles"},{"name":"sample_name","value":"TARA_R100001086"},{"name":"sample status","value":"This version can be used to provide data discovery services"},{"name":"sampling campaign","value":"TARA_20101003Z"},{"name":"sampling platform","value":"SV Tara"},{"name":"sampling station","value":"TARA_072"},{"name":"size_frac_low","value":"<"},{"name":"size_frac_up","value":"0.22"},{"name":"temp","value":"4.673875"}],"description":{"comment":"This sample (TARA_R100001086) was collected during the Tara Oceans expedition (2009-2013) at station TARA_072 (latitudeN=-8.7986, longitudeE=-17.9034) on date/time=2010-10-06T07:58:54, using a ROSETTE sampler with CTD (sbe9C) and 10 Niskin bottles. The sample material (saline water (ENVO:00002010), including plankton (ENVO:xxxxxxxx)) was collected at a depth of 800-800 m, targeting a mesopelagic zone (ENVO:00000213) in the marine biome (ENVO:00000447). The sample was size-fractionated (<-0.22 micrometres), and stored in liquid nitrogen for later detection of virus nucleic acid sequences by pyrosequencing methods, and for later metagenomics analysis. This sample has replicate sample(s): TARA_R100001088,TARA_R100001087.","organism":{"organismName":"marine metagenome","taxId":408172},"title":"TARA_20101006T0759Z_072_Combined-EVENTS_CAST_MB_M_(800 m)_VIRUS_NUC-Fe_W<-0.22_TARA_R100001086"},"lastUpdated":"2021-08-21T03:08:03.000","models":["Generic"],"owner":{"name":"EBI"},"package":"Generic.1.0","publicationDate":"2014-09-05T00:00:00.000","sampleIds":[{"db":"SRA","value":"ERS490522"}],"status":{"status":"live","when":"2015-08-10T19:56:01"},"submissionDate":"2014-09-07T08:05:50.990"},"releaseDate":"2019-07-23","sequencingTech":"Illumina HiSeq","submitter":"Department of Microbiology, Ohio State University"},"assemblyStats":{"contigL50":1,"contigN50":37997,"gcCount":"18829","gcPercent":49.5,"numberOfComponentSequences":1,"numberOfContigs":1,"numberOfScaffolds":1,"scaffoldL50":1,"scaffoldN50":37997,"totalNumberOfChromosomes":1,"totalSequenceLength":"37997","totalUngappedLength":"37997"},"currentAccession":"GCA_009659095.1","organism":{"organismName":"Prokaryotic dsDNA virus sp.","taxId":2591644},"sourceDatabase":"SOURCE_DATABASE_GENBANK"}
{"accession":"GCA_009659115.1","annotationInfo":{"name":"Annotation submitted by Department of Microbiology, Ohio State University","provider":"Department of Microbiology, Ohio State University","releaseDate":"2019-07-29","stats":{"geneCounts":{"proteinCoding":35,"total":35}}},"assemblyInfo":{"assemblyLevel":"Chromosome","assemblyMethod":"IDBA_ud v. 1.1","assemblyName":"ASM965911v1","assemblyStatus":"current","assemblyType":"haploid","atypical":{"isAtypical":true,"warnings":["partial"]},"bioprojectAccession":"PRJNA477650","bioprojectLineage":[{"bioprojects":[{"accession":"PRJNA477650","parentAccessions":["PRJEB402"],"title":"Genomes from the Global Ocean Virome v1"},{"accession":"PRJEB402","title":"Tara-oceans samples barcoding and shotgun sequencing"}]}],"biosample":{"accession":"SAMEA2619747","attributes":[{"name":"Chlorophyll Sensor","value":"0.180911"},{"name":"Citation","value":"tbd"},{"name":"ENA first public","value":"2014-09-05"},{"name":"ENA last update","value":"2015-11-04"},{"name":"ENA-CHECKLIST","value":"ERC000030"},{"name":"Event Date/Time End","value":"2009-11-16T08:23"},{"name":"External Id","value":"SAMEA2619747"},{"name":"INSDC center alias","value":"GSC"},{"name":"INSDC center name","value":"Genoscope"},{"name":"INSDC first public","value":"2014-09-05T17:01:02Z"},{"name":"INSDC last update","value":"2015-11-04T11:48:35Z"},{"name":"INSDC status","value":"public"},{"name":"Latitude End","value":"39.8401"},{"name":"Longitude End","value":"17.4152"},{"name":"Salinity Sensor","value":"37.759667"},{"name":"Submitter Id","value":"TARA_S200002703"},{"name":"depth","value":"5"},{"name":"env_broad_scale","value":"marine biome (ENVO:00000447)"},{"name":"env_local_scale","value":"surface water layer (ENVO:00002042)"},{"name":"env_medium","value":"saline water (ENVO:00002010), including plankton (ENVO:xxxxxxxx)"},{"name":"env_package","value":"water"},{"name":"event date/time start","value":"2009-11-16T08:16"},{"name":"event label","value":"TARA_20091116T0816Z_022_EVENT_PUMP"},{"name":"further details","value":"tbd"},{"name":"last update date","value":"2014-05-01Z"},{"name":"latitude start","value":"39.8386"},{"name":"longitude start","value":"17.4155"},{"name":"marine region","value":"(search radius=5 degrees) Marine Province:Mediterranean Sea (MRGID:8552), Marine Ecoregion:Adriatic Sea (MRGID:3314), Marine Ecoregion:Ionian Sea (MRGID:3351)"},{"name":"nitrate sensor","value":"99999"},{"name":"oxygen sensor","value":"220.927083"},{"name":"project_name","value":"Tara Oceans expedition (2009-2013)"},{"name":"protocol label","value":"VIRUS_NUC-Fe_W<-0.22"},{"name":"sample collection device","value":"PUMP (High Volume Peristaltic Pump)"},{"name":"sample_name","value":"TARA_S200002703"},{"name":"sample status","value":"This version can be used to provide data discovery services"},{"name":"sampling campaign","value":"TARA_20091111Z"},{"name":"sampling platform","value":"SV Tara"},{"name":"sampling station","value":"TARA_022"},{"name":"size_frac_low","value":"<"},{"name":"size_frac_up","value":"0.22"},{"name":"temp","value":"17.041483"}],"description":{"comment":"This sample (TARA_S200002703) was collected during the Tara Oceans expedition (2009-2013) at station TARA_022 (latitudeN=39.8386, longitudeE=17.4155) on date/time=2009-11-16T08:16, using a PUMP (High Volume Peristaltic Pump). The sample material (saline water (ENVO:00002010), including plankton (ENVO:xxxxxxxx)) was collected at a depth of 3-7 m, targeting a surface water layer (ENVO:00002042) in the marine biome (ENVO:00000447). The sample was size-fractionated (<-0.22 micrometres), and stored in liquid nitrogen for later detection of virus nucleic acid sequences by pyrosequencing methods, and for later metagenomics analysis.","organism":{"organismName":"marine metagenome","taxId":408172},"title":"TARA_20091116T0816Z_022_EVENT_PUMP_P_S_(5 m)_VIRUS_NUC-Fe_W<-0.22_TARA_S200002703"},"lastUpdated":"2021-08-21T03:07:54.000","models":["Generic"],"owner":{"name":"EBI"},"package":"Generic.1.0","publicationDate":"2014-09-05T00:00:00.000","sampleIds":[{"db":"SRA","value":"ERS488448"}],"status":{"status":"live","when":"2015-08-10T19:55:58"},"submissionDate":"2014-09-07T08:05:44.003"},"genomeNotes":["partial"],"releaseDate":"2019-07-23","sequencingTech":"Illumina HiSeq","submitter":"Department of Microbiology, Ohio State University"},"assemblyStats":{"contigL50":1,"contigN50":29468,"gcCount":"11485","gcPercent":39.0,"numberOfComponentSequences":1,"numberOfContigs":1,"numberOfScaffolds":1,"scaffoldL50":1,"scaffoldN50":29468,"totalNumberOfChromosomes":1,"totalSequenceLength":"29468","totalUngappedLength":"29468"},"currentAccession":"GCA_009659115.1","organism":{"organismName":"Prokaryotic dsDNA virus sp.","taxId":2591644},"sourceDatabase":"SOURCE_DATABASE_GENBANK"}
{"accession":"GCA_009659135.1","annotationInfo":{"name":"Annotation submitted by Department of Microbiology, Ohio State University","provider":"Department of Microbiology, Ohio State University","releaseDate":"2019-07-29","stats":{"geneCounts":{"proteinCoding":51,"total":51}}},"assemblyInfo":{"assemblyLevel":"Complete Genome","assemblyMethod":"IDBA_ud v. 1.1","assemblyName":"ASM965913v1","assemblyStatus":"current","assemblyType":"haploid","bioprojectAccession":"PRJNA477650","bioprojectLineage":[{"bioprojects":[{"accession":"PRJNA477650","parentAccessions":["PRJEB402"],"title":"Genomes from the Global Ocean Virome v1"},{"accession":"PRJEB402","title":"Tara-oceans samples barcoding and shotgun sequencing"}]}],"biosample":{"accession":"SAMEA2622112","attributes":[{"name":"Chlorophyll Sensor","value":"0.287892"},{"name":"Citation","value":"tbd"},{"name":"ENA first public","value":"2014-09-15"},{"name":"ENA last update","value":"2015-11-04"},{"name":"ENA-CHECKLIST","value":"ERC000030"},{"name":"Event Date/Time End","value":"2011-04-15T16:25"},{"name":"External Id","value":"SAMEA2622112"},{"name":"INSDC center alias","value":"GSC"},{"name":"INSDC center name","value":"Genoscope"},{"name":"INSDC first public","value":"2014-09-15T17:02:29Z"},{"name":"INSDC last update","value":"2015-11-04T11:49:25Z"},{"name":"INSDC status","value":"public"},{"name":"Latitude End","value":"-12.9488"},{"name":"Longitude End","value":"-96.0293"},{"name":"Salinity Sensor","value":"35.835267"},{"name":"Submitter Id","value":"TARA_R100001440"},{"name":"depth","value":"5"},{"name":"env_broad_scale","value":"marine biome (ENVO:00000447)"},{"name":"env_local_scale","value":"surface water layer (ENVO:00002042)"},{"name":"env_medium","value":"saline water (ENVO:00002010), including plankton (ENVO:xxxxxxxx)"},{"name":"env_package","value":"water"},{"name":"event date/time start","value":"2011-04-15T12:45"},{"name":"event label","value":"TARA_20110415T1245Z_100_EVENT_PUMP"},{"name":"further details","value":"tbd"},{"name":"last update date","value":"2014-05-01Z"},{"name":"latitude start","value":"-13.0023"},{"name":"longitude start","value":"-95.9759"},{"name":"nitrate sensor","value":"4.590737"},{"name":"oxygen sensor","value":"200.233917"},{"name":"project_name","value":"Tara Oceans expedition (2009-2013)"},{"name":"protocol label","value":"VIRUS_NUC-Fe_W<-0.22"},{"name":"sample collection device","value":"PUMP (High Volume Peristaltic Pump)"},{"name":"sample_name","value":"TARA_R100001440"},{"name":"sample status","value":"This version can be used to provide data discovery services"},{"name":"sampling campaign","value":"TARA_20110401Z"},{"name":"sampling platform","value":"SV Tara"},{"name":"sampling station","value":"TARA_100"},{"name":"size_frac_low","value":"<"},{"name":"size_frac_up","value":"0.22"},{"name":"temp","value":"25.2512"}],"description":{"comment":"This sample (TARA_R100001440) was collected during the Tara Oceans expedition (2009-2013) at station TARA_100 (latitudeN=-13.0023, longitudeE=-95.9759) on date/time=2011-04-15T12:45, using a PUMP (High Volume Peristaltic Pump). The sample material (saline water (ENVO:00002010), including plankton (ENVO:xxxxxxxx)) was collected at a depth of 3-7 m, targeting a surface water layer (ENVO:00002042) in the marine biome (ENVO:00000447). The sample was size-fractionated (<-0.22 micrometres), and stored in liquid nitrogen for later detection of virus nucleic acid sequences by pyrosequencing methods, and for later metagenomics analysis. This sample has replicate sample(s): TARA_R100001441,TARA_R100001442.","organism":{"organismName":"marine metagenome","taxId":408172},"title":"TARA_20110415T1245Z_100_EVENT_PUMP_P_S_(5 m)_VIRUS_NUC-Fe_W<-0.22_TARA_R100001440"},"lastUpdated":"2021-08-21T03:08:10.000","models":["Generic"],"owner":{"name":"EBI"},"package":"Generic.1.0","publicationDate":"2014-09-15T00:00:00.000","sampleIds":[{"db":"SRA","value":"ERS491851"}],"status":{"status":"live","when":"2015-08-10T19:56:46"},"submissionDate":"2014-09-16T09:05:55.773"},"releaseDate":"2019-07-23","sequencingTech":"Illumina HiSeq","submitter":"Department of Microbiology, Ohio State University"},"assemblyStats":{"contigL50":1,"contigN50":35832,"gcCount":"11768","gcPercent":33.0,"numberOfComponentSequences":1,"numberOfContigs":1,"numberOfScaffolds":1,"scaffoldL50":1,"scaffoldN50":35832,"totalNumberOfChromosomes":1,"totalSequenceLength":"35832","totalUngappedLength":"35832"},"currentAccession":"GCA_009659135.1","organism":{"organismName":"Prokaryotic dsDNA virus sp.","taxId":2591644},"sourceDatabase":"SOURCE_DATABASE_GENBANK"}
{"accession":"GCA_009659155.1","annotationInfo":{"name":"Annotation submitted by Department of Microbiology, Ohio State University","provider":"Department of Microbiology, Ohio State University","releaseDate":"2019-07-29","stats":{"geneCounts":{"proteinCoding":71,"total":71}}},"assemblyInfo":{"assemblyLevel":"Chromosome","assemblyMethod":"IDBA_ud v. 1.1","assemblyName":"ASM965915v1","assemblyStatus":"current","assemblyType":"haploid","atypical":{"isAtypical":true,"warnings":["partial"]},"bioprojectAccession":"PRJNA477650","bioprojectLineage":[{"bioprojects":[{"accession":"PRJNA477650","parentAccessions":["PRJEB402"],"title":"Genomes from the Global Ocean Virome v1"},{"accession":"PRJEB402","title":"Tara-oceans samples barcoding and shotgun sequencing"}]}],"biosample":{"accession":"SAMEA2622212","attributes":[{"name":"Chlorophyll Sensor","value":"0.010087"},{"name":"Citation","value":"tbd"},{"name":"ENA first public","value":"2014-09-15"},{"name":"ENA last update","value":"2015-11-04"},{"name":"ENA-CHECKLIST","value":"ERC000030"},{"name":"Event Date/Time End","value":"2011-04-22T17:13"},{"name":"External Id","value":"SAMEA2622212"},{"name":"INSDC center alias","value":"GSC"},{"name":"INSDC center name","value":"Genoscope"},{"name":"INSDC first public","value":"2014-09-15T17:02:29Z"},{"name":"INSDC last update","value":"2015-11-04T11:49:19Z"},{"name":"INSDC status","value":"public"},{"name":"Latitude End","value":"-5.2771"},{"name":"Longitude End","value":"-85.2995"},{"name":"Salinity Sensor","value":"34.69255"},{"name":"Submitter Id","value":"TARA_R100001480"},{"name":"depth","value":"480"},{"name":"env_broad_scale","value":"marine biome (ENVO:00000447)"},{"name":"env_local_scale","value":"mesopelagic zone (ENVO:00000213) & marine oxygen minimum zone (ENVO:01000065)"},{"name":"env_medium","value":"saline water (ENVO:00002010), including plankton (ENVO:xxxxxxxx)"},{"name":"env_package","value":"water"},{"name":"event date/time start","value":"2011-04-22T12:08:28"},{"name":"event label","value":"TARA_20110422T1210Z_102_Combined-EVENTS_CAST"},{"name":"further details","value":"tbd"},{"name":"last update date","value":"2014-05-01Z"},{"name":"latitude start","value":"-5.261"},{"name":"longitude start","value":"-85.1678"},{"name":"marine region","value":"(search radius=5 degrees) Marine Ecoregion:Eastern Galapagos Islands (MRGID:21870), Marine Ecoregion:Guayaquil (MRGID:21974)"},{"name":"nitrate sensor","value":"40.008967"},{"name":"oxygen sensor","value":"4.42525"},{"name":"project_name","value":"Tara Oceans expedition (2009-2013)"},{"name":"protocol label","value":"VIRUS_NUC-Fe_W<-0.22"},{"name":"sample collection device","value":"ROSETTE sampler with CTD (sbe9C) and 10 Niskin bottles"},{"name":"sample_name","value":"TARA_R100001480"},{"name":"sample status","value":"This version can be used to provide data discovery services"},{"name":"sampling campaign","value":"TARA_20110401Z"},{"name":"sampling platform","value":"SV Tara"},{"name":"sampling station","value":"TARA_102"},{"name":"size_frac_low","value":"<"},{"name":"size_frac_up","value":"0.22"},{"name":"temp","value":"9.195825"}],"description":{"comment":"This sample (TARA_R100001480) was collected during the Tara Oceans expedition (2009-2013) at station TARA_102 (latitudeN=-5.261, longitudeE=-85.1678) on date/time=2011-04-22T12:08:28, using a ROSETTE sampler with CTD (sbe9C) and 10 Niskin bottles. The sample material (saline water (ENVO:00002010), including plankton (ENVO:xxxxxxxx)) was collected at a depth of 480-480 m, targeting a mesopelagic zone (ENVO:00000213) & marine oxygen minimum zone (ENVO:01000065) in the marine biome (ENVO:00000447). The sample was size-fractionated (<-0.22 micrometres), and stored in liquid nitrogen for later detection of virus nucleic acid sequences by pyrosequencing methods, and for later metagenomics analysis. This sample has replicate sample(s): TARA_R100001481,TARA_R100001482.","organism":{"organismName":"marine metagenome","taxId":408172},"title":"TARA_20110422T1210Z_102_Combined-EVENTS_CAST_MB_M_(480 m)_VIRUS_NUC-Fe_W<-0.22_TARA_R100001480"},"lastUpdated":"2021-08-21T03:08:11.000","models":["Generic"],"owner":{"name":"EBI"},"package":"Generic.1.0","publicationDate":"2014-09-15T00:00:00.000","sampleIds":[{"db":"SRA","value":"ERS491995"}],"status":{"status":"live","when":"2015-08-10T19:56:46"},"submissionDate":"2014-09-16T09:05:56.366"},"genomeNotes":["partial"],"releaseDate":"2019-07-23","sequencingTech":"Illumina HiSeq","submitter":"Department of Microbiology, Ohio State University"},"assemblyStats":{"contigL50":1,"contigN50":64676,"gcCount":"21046","gcPercent":32.5,"numberOfComponentSequences":1,"numberOfContigs":1,"numberOfScaffolds":1,"scaffoldL50":1,"scaffoldN50":64676,"totalNumberOfChromosomes":1,"totalSequenceLength":"64676","totalUngappedLength":"64676"},"currentAccession":"GCA_009659155.1","organism":{"organismName":"Prokaryotic dsDNA virus sp.","taxId":2591644},"sourceDatabase":"SOURCE_DATABASE_GENBANK"}
{"accession":"GCA_009659175.1","annotationInfo":{"name":"Annotation submitted by Department of Microbiology, Ohio State University","provider":"Department of Microbiology, Ohio State University","releaseDate":"2019-07-28","stats":{"geneCounts":{"proteinCoding":48,"total":48}}},"assemblyInfo":{"assemblyLevel":"Chromosome","assemblyMethod":"IDBA_ud v. 1.1","assemblyName":"ASM965917v1","assemblyStatus":"current","assemblyType":"haploid","atypical":{"isAtypical":true,"warnings":["partial"]},"bioprojectAccession":"PRJNA477650","bioprojectLineage":[{"bioprojects":[{"accession":"PRJNA477650","parentAccessions":["PRJEB402"],"title":"Genomes from the Global Ocean Virome v1"},{"accession":"PRJEB402","title":"Tara-oceans samples barcoding and shotgun sequencing"}]}],"biosample":{"accession":"SAMEA2621285","attributes":[{"name":"Chlorophyll Sensor","value":"0.226052"},{"name":"Citation","value":"tbd"},{"name":"ENA first public","value":"2014-09-15"},{"name":"ENA last update","value":"2015-11-04"},{"name":"ENA-CHECKLIST","value":"ERC000030"},{"name":"Event Date/Time End","value":"2010-11-04T21:18"},{"name":"External Id","value":"SAMEA2621285"},{"name":"INSDC center alias","value":"GSC"},{"name":"INSDC center name","value":"Genoscope"},{"name":"INSDC first public","value":"2014-09-15T17:02:29Z"},{"name":"INSDC last update","value":"2015-11-04T11:49:29Z"},{"name":"INSDC status","value":"public"},{"name":"Latitude End","value":"-30.1495"},{"name":"Longitude End","value":"-43.2486"},{"name":"Salinity Sensor","value":"36.27495"},{"name":"Submitter Id","value":"TARA_R100001163"},{"name":"depth","value":"120"},{"name":"env_broad_scale","value":"marine biome (ENVO:00000447)"},{"name":"env_local_scale","value":"deep chlorophyll maximum layer (ENVO:xxxxxxxx)"},{"name":"env_medium","value":"saline water (ENVO:00002010), including plankton (ENVO:xxxxxxxx)"},{"name":"env_package","value":"water"},{"name":"event date/time start","value":"2010-11-04T18:16:53"},{"name":"event label","value":"TARA_20101104T1816Z_078_Combined-EVENTS_CAST"},{"name":"further details","value":"tbd"},{"name":"last update date","value":"2014-05-01Z"},{"name":"latitude start","value":"-30.1484"},{"name":"longitude start","value":"-43.2705"},{"name":"nitrate sensor","value":"0.478929"},{"name":"oxygen sensor","value":"217.140667"},{"name":"project_name","value":"Tara Oceans expedition (2009-2013)"},{"name":"protocol label","value":"VIRUS_NUC-Fe_W<-0.22"},{"name":"sample collection device","value":"ROSETTE sampler with CTD (sbe9C) and 10 Niskin bottles"},{"name":"sample_name","value":"TARA_R100001163"},{"name":"sample status","value":"This version can be used to provide data discovery services"},{"name":"sampling campaign","value":"TARA_20101031Z"},{"name":"sampling platform","value":"SV Tara"},{"name":"sampling station","value":"TARA_078"},{"name":"size_frac_low","value":"<"},{"name":"size_frac_up","value":"0.22"},{"name":"temp","value":"19.30925"}],"description":{"comment":"This sample (TARA_R100001163) was collected during the Tara Oceans expedition (2009-2013) at station TARA_078 (latitudeN=-30.1484, longitudeE=-43.2705) on date/time=2010-11-04T18:16:53, using a ROSETTE sampler with CTD (sbe9C) and 10 Niskin bottles. The sample material (saline water (ENVO:00002010), including plankton (ENVO:xxxxxxxx)) was collected at a depth of 120-120 m, targeting a deep chlorophyll maximum layer (ENVO:xxxxxxxx) in the marine biome (ENVO:00000447). The sample was size-fractionated (<-0.22 micrometres), and stored in liquid nitrogen for later detection of virus nucleic acid sequences by pyrosequencing methods, and for later metagenomics analysis. This sample has replicate sample(s): TARA_R100001164.","organism":{"organismName":"marine metagenome","taxId":408172},"title":"TARA_20101104T1816Z_078_Combined-EVENTS_CAST_MB_D_(120 m)_VIRUS_NUC-Fe_W<-0.22_TARA_R100001163"},"lastUpdated":"2021-08-21T03:08:06.000","models":["Generic"],"owner":{"name":"EBI"},"package":"Generic.1.0","publicationDate":"2014-09-15T00:00:00.000","sampleIds":[{"db":"SRA","value":"ERS490704"}],"status":{"status":"live","when":"2015-08-10T19:56:45"},"submissionDate":"2014-09-16T09:05:53.910"},"genomeNotes":["partial"],"releaseDate":"2019-07-23","sequencingTech":"Illumina HiSeq","submitter":"Department of Microbiology, Ohio State University"},"assemblyStats":{"contigL50":1,"contigN50":33286,"gcCount":"10878","gcPercent":32.5,"numberOfComponentSequences":1,"numberOfContigs":1,"numberOfScaffolds":1,"scaffoldL50":1,"scaffoldN50":33286,"totalNumberOfChromosomes":1,"totalSequenceLength":"33286","totalUngappedLength":"33286"},"currentAccession":"GCA_009659175.1","organism":{"organismName":"Prokaryotic dsDNA virus sp.","taxId":2591644},"sourceDatabase":"SOURCE_DATABASE_GENBANK"}
{"accession":"GCA_009659195.1","annotationInfo":{"name":"Annotation submitted by Department of Microbiology, Ohio State University","provider":"Department of Microbiology, Ohio State University","releaseDate":"2019-07-29","stats":{"geneCounts":{"proteinCoding":50,"total":50}}},"assemblyInfo":{"assemblyLevel":"Complete Genome","assemblyMethod":"IDBA_ud v. 1.1","assemblyName":"ASM965919v1","assemblyStatus":"current","assemblyType":"haploid","bioprojectAccession":"PRJNA477650","bioprojectLineage":[{"bioprojects":[{"accession":"PRJNA477650","parentAccessions":["PRJEB402"],"title":"Genomes from the Global Ocean Virome v1"},{"accession":"PRJEB402","title":"Tara-oceans samples barcoding and shotgun sequencing"}]}],"biosample":{"accession":"SAMEA2620384","attributes":[{"name":"Chlorophyll Sensor","value":"0.121909"},{"name":"Citation","value":"tbd"},{"name":"ENA first public","value":"2014-09-05"},{"name":"ENA last update","value":"2015-11-04"},{"name":"ENA-CHECKLIST","value":"ERC000030"},{"name":"Event Date/Time End","value":"2010-04-15T05:28"},{"name":"External Id","value":"SAMEA2620384"},{"name":"INSDC center alias","value":"GSC"},{"name":"INSDC center name","value":"Genoscope"},{"name":"INSDC first public","value":"2014-09-05T17:01:01Z"},{"name":"INSDC last update","value":"2015-11-04T11:48:24Z"},{"name":"INSDC status","value":"public"},{"name":"Latitude End","value":"-0.6623"},{"name":"Longitude End","value":"73.1611"},{"name":"Salinity Sensor","value":"35.111283"},{"name":"Submitter Id","value":"TARA_R100000406"},{"name":"depth","value":"5"},{"name":"env_broad_scale","value":"marine biome (ENVO:00000447)"},{"name":"env_local_scale","value":"surface water layer (ENVO:00002042)"},{"name":"env_medium","value":"saline water (ENVO:00002010), including plankton (ENVO:xxxxxxxx)"},{"name":"env_package","value":"water"},{"name":"event date/time start","value":"2010-04-15T02:01"},{"name":"event label","value":"TARA_20100415T0201Z_046_EVENT_PUMP"},{"name":"further details","value":"tbd"},{"name":"last update date","value":"2014-05-01Z"},{"name":"latitude start","value":"-0.6625"},{"name":"longitude start","value":"73.161"},{"name":"marine region","value":"(search radius=5 degrees) Marine Province:Central Indian Ocean Islands (MRGID:21774)"},{"name":"nitrate sensor","value":"0.477267"},{"name":"oxygen sensor","value":"185.733167"},{"name":"project_name","value":"Tara Oceans expedition (2009-2013)"},{"name":"protocol label","value":"VIRUS_NUC-Fe_W<-0.22"},{"name":"sample collection device","value":"PUMP (High Volume Peristaltic Pump)"},{"name":"sample_name","value":"TARA_R100000406"},{"name":"sample status","value":"This version can be used to provide data discovery services"},{"name":"sampling campaign","value":"TARA_20100410Z"},{"name":"sampling platform","value":"SV Tara"},{"name":"sampling station","value":"TARA_046"},{"name":"size_frac_low","value":"<"},{"name":"size_frac_up","value":"0.22"},{"name":"temp","value":"30.12565"}],"description":{"comment":"This sample (TARA_R100000406) was collected during the Tara Oceans expedition (2009-2013) at station TARA_046 (latitudeN=-0.6625, longitudeE=73.161) on date/time=2010-04-15T02:01, using a PUMP (High Volume Peristaltic Pump). The sample material (saline water (ENVO:00002010), including plankton (ENVO:xxxxxxxx)) was collected at a depth of 3-7 m, targeting a surface water layer (ENVO:00002042) in the marine biome (ENVO:00000447). The sample was size-fractionated (<-0.22 micrometres), and stored in liquid nitrogen for later detection of virus nucleic acid sequences by pyrosequencing methods, and for later metagenomics analysis. This sample has replicate sample(s): TARA_R100000407,TARA_R100000408.","organism":{"organismName":"marine metagenome","taxId":408172},"title":"TARA_20100415T0201Z_046_EVENT_PUMP_P_S_(5 m)_VIRUS_NUC-Fe_W<-0.22_TARA_R100000406"},"lastUpdated":"2021-08-21T03:07:58.000","models":["Generic"],"owner":{"name":"EBI"},"package":"Generic.1.0","publicationDate":"2014-09-05T00:00:00.000","sampleIds":[{"db":"SRA","value":"ERS489285"}],"status":{"status":"live","when":"2015-08-10T19:55:59"},"submissionDate":"2014-09-07T08:05:47.046"},"releaseDate":"2019-07-23","sequencingTech":"Illumina HiSeq","submitter":"Department of Microbiology, Ohio State University"},"assemblyStats":{"contigL50":1,"contigN50":42158,"gcCount":"18851","gcPercent":44.5,"numberOfComponentSequences":1,"numberOfContigs":1,"numberOfScaffolds":1,"scaffoldL50":1,"scaffoldN50":42158,"totalNumberOfChromosomes":1,"totalSequenceLength":"42158","totalUngappedLength":"42158"},"currentAccession":"GCA_009659195.1","organism":{"organismName":"Prokaryotic dsDNA virus sp.","taxId":2591644},"sourceDatabase":"SOURCE_DATABASE_GENBANK"}
{"accession":"GCA_009659215.1","annotationInfo":{"name":"Annotation submitted by Department of Microbiology, Ohio State University","provider":"Department of Microbiology, Ohio State University","releaseDate":"2019-07-29","stats":{"geneCounts":{"proteinCoding":48,"total":48}}},"assemblyInfo":{"assemblyLevel":"Complete Genome","assemblyMethod":"IDBA_ud v. 1.1","assemblyName":"ASM965921v1","assemblyStatus":"current","assemblyType":"haploid","bioprojectAccession":"PRJNA477650","bioprojectLineage":[{"bioprojects":[{"accession":"PRJNA477650","parentAccessions":["PRJEB402"],"title":"Genomes from the Global Ocean Virome v1"},{"accession":"PRJEB402","title":"Tara-oceans samples barcoding and shotgun sequencing"}]}],"biosample":{"accession":"SAMEA2620925","attributes":[{"name":"Chlorophyll Sensor","value":"0.272648"},{"name":"Citation","value":"tbd"},{"name":"ENA first public","value":"2014-09-05"},{"name":"ENA last update","value":"2015-11-04"},{"name":"ENA-CHECKLIST","value":"ERC000030"},{"name":"Event Date/Time End","value":"2010-07-12T12:12"},{"name":"External Id","value":"SAMEA2620925"},{"name":"INSDC center alias","value":"GSC"},{"name":"INSDC center name","value":"Genoscope"},{"name":"INSDC first public","value":"2014-09-05T17:01:02Z"},{"name":"INSDC last update","value":"2015-11-04T11:48:37Z"},{"name":"INSDC status","value":"public"},{"name":"Latitude End","value":"-35.2528"},{"name":"Longitude End","value":"26.317"},{"name":"Salinity Sensor","value":"99999"},{"name":"Submitter Id","value":"TARA_R100001198"},{"name":"depth","value":"30"},{"name":"env_broad_scale","value":"marine biome (ENVO:00000447)"},{"name":"env_local_scale","value":"deep chlorophyll maximum layer (ENVO:xxxxxxxx)"},{"name":"env_medium","value":"saline water (ENVO:00002010), including plankton (ENVO:xxxxxxxx)"},{"name":"env_package","value":"water"},{"name":"event date/time start","value":"2010-07-12T11:03:22"},{"name":"event label","value":"TARA_20100712T1106Z_065_Combined-EVENTS_CAST"},{"name":"further details","value":"tbd"},{"name":"last update date","value":"2014-05-01Z"},{"name":"latitude start","value":"-35.2421"},{"name":"longitude start","value":"26.3048"},{"name":"marine region","value":"(search radius=5 degrees) Marine Province:Agulhas (MRGID:21760), Marine Province:Northern New Zealand (MRGID:21786), Marine Ecoregion:Natal (MRGID:21805), Marine Ecoregion:Agulhas Bank (MRGID:21806)"},{"name":"nitrate sensor","value":"99999"},{"name":"oxygen sensor","value":"206.43725"},{"name":"project_name","value":"Tara Oceans expedition (2009-2013)"},{"name":"protocol label","value":"VIRUS_NUC-Fe_W<-0.22"},{"name":"sample collection device","value":"ROSETTE sampler with CTD (sbe9C) and 10 Niskin bottles"},{"name":"sample_name","value":"TARA_R100001198"},{"name":"sample status","value":"This version can be used to provide data discovery services"},{"name":"sampling campaign","value":"TARA_20100624Z"},{"name":"sampling platform","value":"SV Tara"},{"name":"sampling station","value":"TARA_065"},{"name":"size_frac_low","value":"<"},{"name":"size_frac_up","value":"0.22"},{"name":"temp","value":"21.81495"}],"description":{"comment":"This sample (TARA_R100001198) was collected during the Tara Oceans expedition (2009-2013) at station TARA_065 (latitudeN=-35.2421, longitudeE=26.3048) on date/time=2010-07-12T11:03:22, using a ROSETTE sampler with CTD (sbe9C) and 10 Niskin bottles. The sample material (saline water (ENVO:00002010), including plankton (ENVO:xxxxxxxx)) was collected at a depth of 30-30 m, targeting a deep chlorophyll maximum layer (ENVO:xxxxxxxx) in the marine biome (ENVO:00000447). The sample was size-fractionated (<-0.22 micrometres), and stored in liquid nitrogen for later detection of virus nucleic acid sequences by pyrosequencing methods, and for later metagenomics analysis. This sample has replicate sample(s): TARA_R100001199,TARA_R100001200.","organism":{"organismName":"marine metagenome","taxId":408172},"title":"TARA_20100712T1106Z_065_Combined-EVENTS_CAST_MB_D_(30 m)_VIRUS_NUC-Fe_W<-0.22_TARA_R100001198"},"lastUpdated":"2021-08-21T03:08:01.000","models":["Generic"],"owner":{"name":"EBI"},"package":"Generic.1.0","publicationDate":"2014-09-05T00:00:00.000","sampleIds":[{"db":"SRA","value":"ERS490120"}],"status":{"status":"live","when":"2015-08-10T19:56:00"},"submissionDate":"2014-09-07T08:05:48.606"},"releaseDate":"2019-07-23","sequencingTech":"Illumina HiSeq","submitter":"Department of Microbiology, Ohio State University"},"assemblyStats":{"contigL50":1,"contigN50":31554,"gcCount":"10179","gcPercent":32.5,"numberOfComponentSequences":1,"numberOfContigs":1,"numberOfScaffolds":1,"scaffoldL50":1,"scaffoldN50":31554,"totalNumberOfChromosomes":1,"totalSequenceLength":"31554","totalUngappedLength":"31554"},"currentAccession":"GCA_009659215.1","organism":{"organismName":"Prokaryotic dsDNA virus sp.","taxId":2591644},"sourceDatabase":"SOURCE_DATABASE_GENBANK"}
{"accession":"GCA_009659235.1","annotationInfo":{"name":"Annotation submitted by Department of Microbiology, Ohio State University","provider":"Department of Microbiology, Ohio State University","releaseDate":"2019-07-29","stats":{"geneCounts":{"proteinCoding":61,"total":61}}},"assemblyInfo":{"assemblyLevel":"Complete Genome","assemblyMethod":"IDBA_ud v. 1.1","assemblyName":"ASM965923v1","assemblyStatus":"current","assemblyType":"haploid","bioprojectAccession":"PRJNA477650","bioprojectLineage":[{"bioprojects":[{"accession":"PRJNA477650","parentAccessions":["PRJEB402"],"title":"Genomes from the Global Ocean Virome v1"},{"accession":"PRJEB402","title":"Tara-oceans samples barcoding and shotgun sequencing"}]}],"biosample":{"accession":"SAMEA2622752","attributes":[{"name":"Chlorophyll Sensor","value":"0.051638"},{"name":"Citation","value":"tbd"},{"name":"ENA first public","value":"2014-09-15"},{"name":"ENA last update","value":"2015-11-04"},{"name":"ENA-CHECKLIST","value":"ERC000030"},{"name":"Event Date/Time End","value":"2011-08-02T00:37"},{"name":"External Id","value":"SAMEA2622752"},{"name":"INSDC center alias","value":"GSC"},{"name":"INSDC center name","value":"Genoscope"},{"name":"INSDC first public","value":"2014-09-15T17:02:29Z"},{"name":"INSDC last update","value":"2015-11-04T11:49:00Z"},{"name":"INSDC status","value":"public"},{"name":"Latitude End","value":"-8.896"},{"name":"Longitude End","value":"-140.2861"},{"name":"Salinity Sensor","value":"35.88072"},{"name":"Submitter Id","value":"TARA_R100001594"},{"name":"depth","value":"150"},{"name":"env_broad_scale","value":"marine biome (ENVO:00000447)"},{"name":"env_local_scale","value":"marine epipelagic mixed layer (ENVO:xxxxxxxxx)"},{"name":"env_medium","value":"saline water (ENVO:00002010), including plankton (ENVO:xxxxxxxx)"},{"name":"env_package","value":"water"},{"name":"event date/time start","value":"2011-08-01T17:52:45"},{"name":"event label","value":"TARA_20110801T1755Z_123_Combined-EVENTS_CAST"},{"name":"further details","value":"tbd"},{"name":"last update date","value":"2014-05-01Z"},{"name":"latitude start","value":"-8.9109"},{"name":"longitude start","value":"-140.2845"},{"name":"marine region","value":"(search radius=5 degrees) Marine Province:Marquesas (MRGID:21741), Marine Ecoregion:Marquesas (MRGID:21741)"},{"name":"nitrate sensor","value":"5.023264"},{"name":"oxygen sensor","value":"161.3185"},{"name":"project_name","value":"Tara Oceans expedition (2009-2013)"},{"name":"protocol label","value":"VIRUS_NUC-Fe_W<-0.22"},{"name":"sample collection device","value":"ROSETTE sampler with CTD (sbe9C) and 10 Niskin bottles"},{"name":"sample_name","value":"TARA_R100001594"},{"name":"sample status","value":"This version can be used to provide data discovery services"},{"name":"sampling campaign","value":"TARA_20110726Z"},{"name":"sampling platform","value":"SV Tara"},{"name":"sampling station","value":"TARA_123"},{"name":"size_frac_low","value":"<"},{"name":"size_frac_up","value":"0.22"},{"name":"temp","value":"22.1151"}],"description":{"comment":"This sample (TARA_R100001594) was collected during the Tara Oceans expedition (2009-2013) at station TARA_123 (latitudeN=-8.9109, longitudeE=-140.2845) on date/time=2011-08-01T17:52:45, using a ROSETTE sampler with CTD (sbe9C) and 10 Niskin bottles. The sample material (saline water (ENVO:00002010), including plankton (ENVO:xxxxxxxx)) was collected at a depth of 150-150 m, targeting a marine epipelagic mixed layer (ENVO:xxxxxxxxx) in the marine biome (ENVO:00000447). The sample was size-fractionated (<-0.22 micrometres), and stored in liquid nitrogen for later detection of virus nucleic acid sequences by pyrosequencing methods, and for later metagenomics analysis. This sample has replicate sample(s): TARA_R100001595,TARA_R100001596.","organism":{"organismName":"marine metagenome","taxId":408172},"title":"TARA_20110801T1755Z_123_Combined-EVENTS_CAST_MB_X_(150 m)_VIRUS_NUC-Fe_W<-0.22_TARA_R100001594"},"lastUpdated":"2021-08-21T03:08:14.000","models":["Generic"],"owner":{"name":"EBI"},"package":"Generic.1.0","publicationDate":"2014-09-15T00:00:00.000","sampleIds":[{"db":"SRA","value":"ERS492797"}],"status":{"status":"live","when":"2015-08-10T19:56:47"},"submissionDate":"2014-09-16T09:05:57.660"},"releaseDate":"2019-07-23","sequencingTech":"Illumina HiSeq","submitter":"Department of Microbiology, Ohio State University"},"assemblyStats":{"contigL50":1,"contigN50":36724,"gcCount":"11784","gcPercent":32.0,"numberOfComponentSequences":1,"numberOfContigs":1,"numberOfScaffolds":1,"scaffoldL50":1,"scaffoldN50":36724,"totalNumberOfChromosomes":1,"totalSequenceLength":"36724","totalUngappedLength":"36724"},"currentAccession":"GCA_009659235.1","organism":{"organismName":"Prokaryotic dsDNA virus sp.","taxId":2591644},"sourceDatabase":"SOURCE_DATABASE_GENBANK"}
{"accession":"GCA_009659255.1","annotationInfo":{"name":"Annotation submitted by Department of Microbiology, Ohio State University","provider":"Department of Microbiology, Ohio State University","releaseDate":"2019-07-29","stats":{"geneCounts":{"proteinCoding":49,"total":49}}},"assemblyInfo":{"assemblyLevel":"Chromosome","assemblyMethod":"IDBA_ud v. 1.1","assemblyName":"ASM965925v1","assemblyStatus":"current","assemblyType":"haploid","atypical":{"isAtypical":true,"warnings":["partial"]},"bioprojectAccession":"PRJNA477650","bioprojectLineage":[{"bioprojects":[{"accession":"PRJNA477650","parentAccessions":["PRJEB402"],"title":"Genomes from the Global Ocean Virome v1"},{"accession":"PRJEB402","title":"Tara-oceans samples barcoding and shotgun sequencing"}]}],"biosample":{"accession":"SAMEA2622685","attributes":[{"name":"Chlorophyll Sensor","value":"0"},{"name":"Citation","value":"tbd"},{"name":"ENA first public","value":"2014-09-15"},{"name":"ENA last update","value":"2015-11-04"},{"name":"ENA-CHECKLIST","value":"ERC000030"},{"name":"Event Date/Time End","value":"2011-07-28T03:26"},{"name":"External Id","value":"SAMEA2622685"},{"name":"INSDC center alias","value":"GSC"},{"name":"INSDC center name","value":"Genoscope"},{"name":"INSDC first public","value":"2014-09-15T17:02:29Z"},{"name":"INSDC last update","value":"2015-11-04T11:48:55Z"},{"name":"INSDC status","value":"public"},{"name":"Latitude End","value":"-8.978"},{"name":"Longitude End","value":"-139.2432"},{"name":"Salinity Sensor","value":"34.580675"},{"name":"Submitter Id","value":"TARA_R100000687"},{"name":"depth","value":"600"},{"name":"env_broad_scale","value":"marine biome (ENVO:00000447)"},{"name":"env_local_scale","value":"mesopelagic zone (ENVO:00000213)"},{"name":"env_medium","value":"saline water (ENVO:00002010), including plankton (ENVO:xxxxxxxx)"},{"name":"env_package","value":"water"},{"name":"event date/time start","value":"2011-07-27T19:28:43"},{"name":"event label","value":"TARA_20110727T1932Z_122_Combined-EVENTS_CAST"},{"name":"further details","value":"tbd"},{"name":"last update date","value":"2014-05-01Z"},{"name":"latitude start","value":"-8.9729"},{"name":"longitude start","value":"-139.2393"},{"name":"marine region","value":"(search radius=5 degrees) Marine Province:Marquesas (MRGID:21741), Marine Ecoregion:Marquesas (MRGID:21741)"},{"name":"nitrate sensor","value":"42.53205"},{"name":"oxygen sensor","value":"38.115125"},{"name":"project_name","value":"Tara Oceans expedition (2009-2013)"},{"name":"protocol label","value":"VIRUS_NUC-Fe_W<-0.22"},{"name":"sample collection device","value":"ROSETTE sampler with CTD (sbe9C) and 10 Niskin bottles"},{"name":"sample_name","value":"TARA_R100000687"},{"name":"sample status","value":"This version can be used to provide data discovery services"},{"name":"sampling campaign","value":"TARA_20110726Z"},{"name":"sampling platform","value":"SV Tara"},{"name":"sampling station","value":"TARA_122"},{"name":"size_frac_low","value":"<"},{"name":"size_frac_up","value":"0.22"},{"name":"temp","value":"7.212238"}],"description":{"comment":"This sample (TARA_R100000687) was collected during the Tara Oceans expedition (2009-2013) at station TARA_122 (latitudeN=-8.9729, longitudeE=-139.2393) on date/time=2011-07-27T19:28:43, using a ROSETTE sampler with CTD (sbe9C) and 10 Niskin bottles. The sample material (saline water (ENVO:00002010), including plankton (ENVO:xxxxxxxx)) was collected at a depth of 600-600 m, targeting a mesopelagic zone (ENVO:00000213) in the marine biome (ENVO:00000447). The sample was size-fractionated (<-0.22 micrometres), and stored in liquid nitrogen for later detection of virus nucleic acid sequences by pyrosequencing methods, and for later metagenomics analysis.","organism":{"organismName":"marine metagenome","taxId":408172},"title":"TARA_20110727T1932Z_122_Combined-EVENTS_CAST_MB_M_(600 m)_VIRUS_NUC-Fe_W<-0.22_TARA_R100000687"},"lastUpdated":"2021-08-21T03:08:13.000","models":["Generic"],"owner":{"name":"EBI"},"package":"Generic.1.0","publicationDate":"2014-09-15T00:00:00.000","sampleIds":[{"db":"SRA","value":"ERS492692"}],"status":{"status":"live","when":"2015-08-10T19:56:46"},"submissionDate":"2014-09-16T09:05:57.366"},"genomeNotes":["partial"],"releaseDate":"2019-07-23","sequencingTech":"Illumina HiSeq","submitter":"Department of Microbiology, Ohio State University"},"assemblyStats":{"contigL50":1,"contigN50":29794,"gcCount":"9070","gcPercent":30.5,"numberOfComponentSequences":1,"numberOfContigs":1,"numberOfScaffolds":1,"scaffoldL50":1,"scaffoldN50":29794,"totalNumberOfChromosomes":1,"totalSequenceLength":"29794","totalUngappedLength":"29794"},"currentAccession":"GCA_009659255.1","organism":{"organismName":"Prokaryotic dsDNA virus sp.","taxId":2591644},"sourceDatabase":"SOURCE_DATABASE_GENBANK"}
{"accession":"GCA_009659275.1","annotationInfo":{"name":"Annotation submitted by Department of Microbiology, Ohio State University","provider":"Department of Microbiology, Ohio State University","releaseDate":"2019-07-29","stats":{"geneCounts":{"proteinCoding":54,"total":54}}},"assemblyInfo":{"assemblyLevel":"Complete Genome","assemblyMethod":"IDBA_ud v. 1.1","assemblyName":"ASM965927v1","assemblyStatus":"current","assemblyType":"haploid","bioprojectAccession":"PRJNA477650","bioprojectLineage":[{"bioprojects":[{"accession":"PRJNA477650","parentAccessions":["PRJEB402"],"title":"Genomes from the Global Ocean Virome v1"},{"accession":"PRJEB402","title":"Tara-oceans samples barcoding and shotgun sequencing"}]}],"biosample":{"accession":"SAMEA2621191","attributes":[{"name":"Chlorophyll Sensor","value":"0"},{"name":"Citation","value":"tbd"},{"name":"ENA first public","value":"2014-09-05"},{"name":"ENA last update","value":"2015-11-04"},{"name":"ENA-CHECKLIST","value":"ERC000030"},{"name":"Event Date/Time End","value":"2010-10-06T12:45"},{"name":"External Id","value":"SAMEA2621191"},{"name":"INSDC center alias","value":"GSC"},{"name":"INSDC center name","value":"Genoscope"},{"name":"INSDC first public","value":"2014-09-05T17:01:02Z"},{"name":"INSDC last update","value":"2015-11-04T11:48:49Z"},{"name":"INSDC status","value":"public"},{"name":"Latitude End","value":"-8.7887"},{"name":"Longitude End","value":"-17.9142"},{"name":"Salinity Sensor","value":"34.472575"},{"name":"Submitter Id","value":"TARA_R100001086"},{"name":"depth","value":"800"},{"name":"env_broad_scale","value":"marine biome (ENVO:00000447)"},{"name":"env_local_scale","value":"mesopelagic zone (ENVO:00000213)"},{"name":"env_medium","value":"saline water (ENVO:00002010), including plankton (ENVO:xxxxxxxx)"},{"name":"env_package","value":"water"},{"name":"event date/time start","value":"2010-10-06T07:58:54"},{"name":"event label","value":"TARA_20101006T0759Z_072_Combined-EVENTS_CAST"},{"name":"further details","value":"tbd"},{"name":"last update date","value":"2014-05-01Z"},{"name":"latitude start","value":"-8.7986"},{"name":"longitude start","value":"-17.9034"},{"name":"nitrate sensor","value":"38.448475"},{"name":"oxygen sensor","value":"143.1955"},{"name":"project_name","value":"Tara Oceans expedition (2009-2013)"},{"name":"protocol label","value":"VIRUS_NUC-Fe_W<-0.22"},{"name":"sample collection device","value":"ROSETTE sampler with CTD (sbe9C) and 10 Niskin bottles"},{"name":"sample_name","value":"TARA_R100001086"},{"name":"sample status","value":"This version can be used to provide data discovery services"},{"name":"sampling campaign","value":"TARA_20101003Z"},{"name":"sampling platform","value":"SV Tara"},{"name":"sampling station","value":"TARA_072"},{"name":"size_frac_low","value":"<"},{"name":"size_frac_up","value":"0.22"},{"name":"temp","value":"4.673875"}],"description":{"comment":"This sample (TARA_R100001086) was collected during the Tara Oceans expedition (2009-2013) at station TARA_072 (latitudeN=-8.7986, longitudeE=-17.9034) on date/time=2010-10-06T07:58:54, using a ROSETTE sampler with CTD (sbe9C) and 10 Niskin bottles. The sample material (saline water (ENVO:00002010), including plankton (ENVO:xxxxxxxx)) was collected at a depth of 800-800 m, targeting a mesopelagic zone (ENVO:00000213) in the marine biome (ENVO:00000447). The sample was size-fractionated (<-0.22 micrometres), and stored in liquid nitrogen for later detection of virus nucleic acid sequences by pyrosequencing methods, and for later metagenomics analysis. This sample has replicate sample(s): TARA_R100001088,TARA_R100001087.","organism":{"organismName":"marine metagenome","taxId":408172},"title":"TARA_20101006T0759Z_072_Combined-EVENTS_CAST_MB_M_(800 m)_VIRUS_NUC-Fe_W<-0.22_TARA_R100001086"},"lastUpdated":"2021-08-21T03:08:03.000","models":["Generic"],"owner":{"name":"EBI"},"package":"Generic.1.0","publicationDate":"2014-09-05T00:00:00.000","sampleIds":[{"db":"SRA","value":"ERS490522"}],"status":{"status":"live","when":"2015-08-10T19:56:01"},"submissionDate":"2014-09-07T08:05:50.990"},"releaseDate":"2019-07-23","sequencingTech":"Illumina HiSeq","submitter":"Department of Microbiology, Ohio State University"},"assemblyStats":{"contigL50":1,"contigN50":34411,"gcCount":"12979","gcPercent":37.5,"numberOfComponentSequences":1,"numberOfContigs":1,"numberOfScaffolds":1,"scaffoldL50":1,"scaffoldN50":34411,"totalNumberOfChromosomes":1,"totalSequenceLength":"34411","totalUngappedLength":"34411"},"currentAccession":"GCA_009659275.1","organism":{"organismName":"Prokaryotic dsDNA virus sp.","taxId":2591644},"sourceDatabase":"SOURCE_DATABASE_GENBANK"}
{"accession":"GCA_009659295.1","annotationInfo":{"name":"Annotation submitted by Department of Microbiology, Ohio State University","provider":"Department of Microbiology, Ohio State University","releaseDate":"2019-07-28","stats":{"geneCounts":{"proteinCoding":66,"total":66}}},"assemblyInfo":{"assemblyLevel":"Complete Genome","assemblyMethod":"IDBA_ud v. 1.1","assemblyName":"ASM965929v1","assemblyStatus":"current","assemblyType":"haploid","bioprojectAccession":"PRJNA477650","bioprojectLineage":[{"bioprojects":[{"accession":"PRJNA477650","parentAccessions":["PRJEB402"],"title":"Genomes from the Global Ocean Virome v1"},{"accession":"PRJEB402","title":"Tara-oceans samples barcoding and shotgun sequencing"}]}],"biosample":{"accession":"SAMEA2622212","attributes":[{"name":"Chlorophyll Sensor","value":"0.010087"},{"name":"Citation","value":"tbd"},{"name":"ENA first public","value":"2014-09-15"},{"name":"ENA last update","value":"2015-11-04"},{"name":"ENA-CHECKLIST","value":"ERC000030"},{"name":"Event Date/Time End","value":"2011-04-22T17:13"},{"name":"External Id","value":"SAMEA2622212"},{"name":"INSDC center alias","value":"GSC"},{"name":"INSDC center name","value":"Genoscope"},{"name":"INSDC first public","value":"2014-09-15T17:02:29Z"},{"name":"INSDC last update","value":"2015-11-04T11:49:19Z"},{"name":"INSDC status","value":"public"},{"name":"Latitude End","value":"-5.2771"},{"name":"Longitude End","value":"-85.2995"},{"name":"Salinity Sensor","value":"34.69255"},{"name":"Submitter Id","value":"TARA_R100001480"},{"name":"depth","value":"480"},{"name":"env_broad_scale","value":"marine biome (ENVO:00000447)"},{"name":"env_local_scale","value":"mesopelagic zone (ENVO:00000213) & marine oxygen minimum zone (ENVO:01000065)"},{"name":"env_medium","value":"saline water (ENVO:00002010), including plankton (ENVO:xxxxxxxx)"},{"name":"env_package","value":"water"},{"name":"event date/time start","value":"2011-04-22T12:08:28"},{"name":"event label","value":"TARA_20110422T1210Z_102_Combined-EVENTS_CAST"},{"name":"further details","value":"tbd"},{"name":"last update date","value":"2014-05-01Z"},{"name":"latitude start","value":"-5.261"},{"name":"longitude start","value":"-85.1678"},{"name":"marine region","value":"(search radius=5 degrees) Marine Ecoregion:Eastern Galapagos Islands (MRGID:21870), Marine Ecoregion:Guayaquil (MRGID:21974)"},{"name":"nitrate sensor","value":"40.008967"},{"name":"oxygen sensor","value":"4.42525"},{"name":"project_name","value":"Tara Oceans expedition (2009-2013)"},{"name":"protocol label","value":"VIRUS_NUC-Fe_W<-0.22"},{"name":"sample collection device","value":"ROSETTE sampler with CTD (sbe9C) and 10 Niskin bottles"},{"name":"sample_name","value":"TARA_R100001480"},{"name":"sample status","value":"This version can be used to provide data discovery services"},{"name":"sampling campaign","value":"TARA_20110401Z"},{"name":"sampling platform","value":"SV Tara"},{"name":"sampling station","value":"TARA_102"},{"name":"size_frac_low","value":"<"},{"name":"size_frac_up","value":"0.22"},{"name":"temp","value":"9.195825"}],"description":{"comment":"This sample (TARA_R100001480) was collected during the Tara Oceans expedition (2009-2013) at station TARA_102 (latitudeN=-5.261, longitudeE=-85.1678) on date/time=2011-04-22T12:08:28, using a ROSETTE sampler with CTD (sbe9C) and 10 Niskin bottles. The sample material (saline water (ENVO:00002010), including plankton (ENVO:xxxxxxxx)) was collected at a depth of 480-480 m, targeting a mesopelagic zone (ENVO:00000213) & marine oxygen minimum zone (ENVO:01000065) in the marine biome (ENVO:00000447). The sample was size-fractionated (<-0.22 micrometres), and stored in liquid nitrogen for later detection of virus nucleic acid sequences by pyrosequencing methods, and for later metagenomics analysis. This sample has replicate sample(s): TARA_R100001481,TARA_R100001482.","organism":{"organismName":"marine metagenome","taxId":408172},"title":"TARA_20110422T1210Z_102_Combined-EVENTS_CAST_MB_M_(480 m)_VIRUS_NUC-Fe_W<-0.22_TARA_R100001480"},"lastUpdated":"2021-08-21T03:08:11.000","models":["Generic"],"owner":{"name":"EBI"},"package":"Generic.1.0","publicationDate":"2014-09-15T00:00:00.000","sampleIds":[{"db":"SRA","value":"ERS491995"}],"status":{"status":"live","when":"2015-08-10T19:56:46"},"submissionDate":"2014-09-16T09:05:56.366"},"releaseDate":"2019-07-23","sequencingTech":"Illumina HiSeq","submitter":"Department of Microbiology, Ohio State University"},"assemblyStats":{"contigL50":1,"contigN50":54802,"gcCount":"21738","gcPercent":39.5,"numberOfComponentSequences":1,"numberOfContigs":1,"numberOfScaffolds":1,"scaffoldL50":1,"scaffoldN50":54802,"totalNumberOfChromosomes":1,"totalSequenceLength":"54802","totalUngappedLength":"54802"},"currentAccession":"GCA_009659295.1","organism":{"organismName":"Prokaryotic dsDNA virus sp.","taxId":2591644},"sourceDatabase":"SOURCE_DATABASE_GENBANK"}
{"accession":"GCA_009659315.1","annotationInfo":{"name":"Annotation submitted by Department of Microbiology, Ohio State University","provider":"Department of Microbiology, Ohio State University","releaseDate":"2019-07-29","stats":{"geneCounts":{"proteinCoding":55,"total":55}}},"assemblyInfo":{"assemblyLevel":"Complete Genome","assemblyMethod":"IDBA_ud v. 1.1","assemblyName":"ASM965931v1","assemblyStatus":"current","assemblyType":"haploid","bioprojectAccession":"PRJNA477650","bioprojectLineage":[{"bioprojects":[{"accession":"PRJNA477650","parentAccessions":["PRJEB402"],"title":"Genomes from the Global Ocean Virome v1"},{"accession":"PRJEB402","title":"Tara-oceans samples barcoding and shotgun sequencing"}]}],"biosample":{"accession":"SAMEA2622357","attributes":[{"name":"Chlorophyll Sensor","value":"0.737378"},{"name":"Citation","value":"tbd"},{"name":"ENA first public","value":"2014-09-05"},{"name":"ENA last update","value":"2015-11-04"},{"name":"ENA-CHECKLIST","value":"ERC000030"},{"name":"Event Date/Time End","value":"2011-05-12T23:30"},{"name":"External Id","value":"SAMEA2622357"},{"name":"INSDC center alias","value":"GSC"},{"name":"INSDC center name","value":"Genoscope"},{"name":"INSDC first public","value":"2014-09-05T17:01:02Z"},{"name":"INSDC last update","value":"2015-11-04T11:49:09Z"},{"name":"INSDC status","value":"public"},{"name":"Latitude End","value":"2.0663"},{"name":"Longitude End","value":"-84.5304"},{"name":"Salinity Sensor","value":"34.344808"},{"name":"Submitter Id","value":"TARA_R100001510"},{"name":"depth","value":"30"},{"name":"env_broad_scale","value":"marine biome (ENVO:00000447)"},{"name":"env_local_scale","value":"deep chlorophyll maximum layer (ENVO:xxxxxxxx)"},{"name":"env_medium","value":"saline water (ENVO:00002010), including plankton (ENVO:xxxxxxxx)"},{"name":"env_package","value":"water"},{"name":"event date/time start","value":"2011-05-12T22:15"},{"name":"event label","value":"TARA_20110512T2215Z_109_EVENT_PUMP"},{"name":"further details","value":"tbd"},{"name":"last update date","value":"2014-05-01Z"},{"name":"latitude start","value":"2.0299"},{"name":"longitude start","value":"-84.5546"},{"name":"marine region","value":"(search radius=5 degrees) Marine Ecoregion:Eastern Galapagos Islands (MRGID:21870), Marine Ecoregion:Cocos Islands (MRGID:21970)"},{"name":"nitrate sensor","value":"3.886605"},{"name":"oxygen sensor","value":"203.127654"},{"name":"project_name","value":"Tara Oceans expedition (2009-2013)"},{"name":"protocol label","value":"VIRUS_NUC-Fe_W<-0.22"},{"name":"sample collection device","value":"PUMP (High Volume Peristaltic Pump) with ECOTriplet"},{"name":"sample_name","value":"TARA_R100001510"},{"name":"sample status","value":"This version can be used to provide data discovery services"},{"name":"sampling campaign","value":"TARA_20110509Z"},{"name":"sampling platform","value":"SV Tara"},{"name":"sampling station","value":"TARA_109"},{"name":"size_frac_low","value":"<"},{"name":"size_frac_up","value":"0.22"},{"name":"temp","value":"26.532035"}],"description":{"comment":"This sample (TARA_R100001510) was collected during the Tara Oceans expedition (2009-2013) at station TARA_109 (latitudeN=2.0299, longitudeE=-84.5546) on date/time=2011-05-12T22:15, using a PUMP (High Volume Peristaltic Pump) with ECOTriplet. The sample material (saline water (ENVO:00002010), including plankton (ENVO:xxxxxxxx)) was collected at a depth of 28-32 m, targeting a deep chlorophyll maximum layer (ENVO:xxxxxxxx) in the marine biome (ENVO:00000447). The sample was size-fractionated (<-0.22 micrometres), and stored in liquid nitrogen for later detection of virus nucleic acid sequences by pyrosequencing methods, and for later metagenomics analysis.","organism":{"organismName":"marine metagenome","taxId":408172},"title":"TARA_20110512T2215Z_109_EVENT_PUMP_P_D_(30 m)_VIRUS_NUC-Fe_W<-0.22_TARA_R100001510"},"lastUpdated":"2021-08-21T03:08:11.000","models":["Generic"],"owner":{"name":"EBI"},"package":"Generic.1.0","publicationDate":"2014-09-05T00:00:00.000","sampleIds":[{"db":"SRA","value":"ERS492198"}],"status":{"status":"live","when":"2015-08-10T19:56:01"},"submissionDate":"2014-09-07T08:05:52.993"},"releaseDate":"2019-07-23","sequencingTech":"Illumina HiSeq","submitter":"Department of Microbiology, Ohio State University"},"assemblyStats":{"contigL50":1,"contigN50":35951,"gcCount":"13259","gcPercent":37.0,"numberOfComponentSequences":1,"numberOfContigs":1,"numberOfScaffolds":1,"scaffoldL50":1,"scaffoldN50":35951,"totalNumberOfChromosomes":1,"totalSequenceLength":"35951","totalUngappedLength":"35951"},"currentAccession":"GCA_009659315.1","organism":{"organismName":"Prokaryotic dsDNA virus sp.","taxId":2591644},"sourceDatabase":"SOURCE_DATABASE_GENBANK"}
{"accession":"GCA_009659335.1","annotationInfo":{"name":"Annotation submitted by Department of Microbiology, Ohio State University","provider":"Department of Microbiology, Ohio State University","releaseDate":"2019-07-29","stats":{"geneCounts":{"proteinCoding":56,"total":56}}},"assemblyInfo":{"assemblyLevel":"Chromosome","assemblyMethod":"IDBA_ud v. 1.1","assemblyName":"ASM965933v1","assemblyStatus":"current","assemblyType":"haploid","atypical":{"isAtypical":true,"warnings":["partial"]},"bioprojectAccession":"PRJNA477650","bioprojectLineage":[{"bioprojects":[{"accession":"PRJNA477650","parentAccessions":["PRJEB402"],"title":"Genomes from the Global Ocean Virome v1"},{"accession":"PRJEB402","title":"Tara-oceans samples barcoding and shotgun sequencing"}]}],"biosample":{"accession":"SAMEA2620094","attributes":[{"name":"Chlorophyll Sensor","value":"0.17638"},{"name":"Citation","value":"tbd"},{"name":"ENA first public","value":"2014-09-05"},{"name":"ENA last update","value":"2015-11-04"},{"name":"ENA-CHECKLIST","value":"ERC000030"},{"name":"Event Date/Time End","value":"2010-03-18T12:32"},{"name":"External Id","value":"SAMEA2620094"},{"name":"INSDC center alias","value":"GSC"},{"name":"INSDC center name","value":"Genoscope"},{"name":"INSDC first public","value":"2014-09-05T17:01:01Z"},{"name":"INSDC last update","value":"2015-11-04T11:48:25Z"},{"name":"INSDC status","value":"public"},{"name":"Latitude End","value":"18.5679"},{"name":"Longitude End","value":"66.4581"},{"name":"Salinity Sensor","value":"36.332317"},{"name":"Submitter Id","value":"TARA_R100000482"},{"name":"depth","value":"25"},{"name":"env_broad_scale","value":"marine biome (ENVO:00000447)"},{"name":"env_local_scale","value":"deep chlorophyll maximum layer (ENVO:xxxxxxxx)"},{"name":"env_medium","value":"saline water (ENVO:00002010), including plankton (ENVO:xxxxxxxx)"},{"name":"env_package","value":"water"},{"name":"event date/time start","value":"2010-03-18T11:33"},{"name":"event label","value":"TARA_20100318T1133Z_039_EVENT_PUMP"},{"name":"further details","value":"tbd"},{"name":"last update date","value":"2014-05-01Z"},{"name":"latitude start","value":"18.5839"},{"name":"longitude start","value":"66.4727"},{"name":"nitrate sensor","value":"-0.611888"},{"name":"oxygen sensor","value":"192.95875"},{"name":"project_name","value":"Tara Oceans expedition (2009-2013)"},{"name":"protocol label","value":"VIRUS_NUC-Fe_W<-0.22"},{"name":"sample collection device","value":"PUMP (High Volume Peristaltic Pump) with ECOTriplet"},{"name":"sample_name","value":"TARA_R100000482"},{"name":"sample status","value":"This version can be used to provide data discovery services"},{"name":"sampling campaign","value":"TARA_20100309Z"},{"name":"sampling platform","value":"SV Tara"},{"name":"sampling station","value":"TARA_039"},{"name":"size_frac_low","value":"<"},{"name":"size_frac_up","value":"0.22"},{"name":"temp","value":"26.812225"}],"description":{"comment":"This sample (TARA_R100000482) was collected during the Tara Oceans expedition (2009-2013) at station TARA_039 (latitudeN=18.5839, longitudeE=66.4727) on date/time=2010-03-18T11:33, using a PUMP (High Volume Peristaltic Pump) with ECOTriplet. The sample material (saline water (ENVO:00002010), including plankton (ENVO:xxxxxxxx)) was collected at a depth of 23-27 m, targeting a deep chlorophyll maximum layer (ENVO:xxxxxxxx) in the marine biome (ENVO:00000447). The sample was size-fractionated (<-0.22 micrometres), and stored in liquid nitrogen for later detection of virus nucleic acid sequences by pyrosequencing methods, and for later metagenomics analysis. This sample has replicate sample(s): TARA_R100000483,TARA_R100000484.","organism":{"organismName":"marine metagenome","taxId":408172},"title":"TARA_20100318T1133Z_039_EVENT_PUMP_P_D_(25 m)_VIRUS_NUC-Fe_W<-0.22_TARA_R100000482"},"lastUpdated":"2021-08-21T03:07:57.000","models":["Generic"],"owner":{"name":"EBI"},"package":"Generic.1.0","publicationDate":"2014-09-05T00:00:00.000","sampleIds":[{"db":"SRA","value":"ERS488929"}],"status":{"status":"live","when":"2015-08-10T19:55:59"},"submissionDate":"2014-09-07T08:05:46.233"},"genomeNotes":["partial"],"releaseDate":"2019-07-23","sequencingTech":"Illumina HiSeq","submitter":"Department of Microbiology, Ohio State University"},"assemblyStats":{"contigL50":1,"contigN50":39595,"gcCount":"14113","gcPercent":35.5,"numberOfComponentSequences":1,"numberOfContigs":1,"numberOfScaffolds":1,"scaffoldL50":1,"scaffoldN50":39595,"totalNumberOfChromosomes":1,"totalSequenceLength":"39595","totalUngappedLength":"39595"},"currentAccession":"GCA_009659335.1","organism":{"organismName":"Prokaryotic dsDNA virus sp.","taxId":2591644},"sourceDatabase":"SOURCE_DATABASE_GENBANK"}
{"accession":"GCA_009659355.1","annotationInfo":{"name":"Annotation submitted by Department of Microbiology, Ohio State University","provider":"Department of Microbiology, Ohio State University","releaseDate":"2019-07-29","stats":{"geneCounts":{"proteinCoding":49,"total":49}}},"assemblyInfo":{"assemblyLevel":"Complete Genome","assemblyMethod":"IDBA_ud v. 1.1","assemblyName":"ASM965935v1","assemblyStatus":"current","assemblyType":"haploid","bioprojectAccession":"PRJNA477650","bioprojectLineage":[{"bioprojects":[{"accession":"PRJNA477650","parentAccessions":["PRJEB402"],"title":"Genomes from the Global Ocean Virome v1"},{"accession":"PRJEB402","title":"Tara-oceans samples barcoding and shotgun sequencing"}]}],"biosample":{"accession":"SAMEA2620120","attributes":[{"name":"Chlorophyll Sensor","value":"0.006724"},{"name":"Citation","value":"tbd"},{"name":"ENA first public","value":"2014-09-15"},{"name":"ENA last update","value":"2015-11-04"},{"name":"ENA-CHECKLIST","value":"ERC000030"},{"name":"Event Date/Time End","value":"2010-03-20T16:00"},{"name":"External Id","value":"SAMEA2620120"},{"name":"INSDC center alias","value":"GSC"},{"name":"INSDC center name","value":"Genoscope"},{"name":"INSDC first public","value":"2014-09-15T17:02:28Z"},{"name":"INSDC last update","value":"2015-11-04T11:48:15Z"},{"name":"INSDC status","value":"public"},{"name":"Latitude End","value":"18.735"},{"name":"Longitude End","value":"66.3895"},{"name":"Salinity Sensor","value":"35.901885"},{"name":"Submitter Id","value":"TARA_R100000501"},{"name":"depth","value":"270"},{"name":"env_broad_scale","value":"marine biome (ENVO:00000447)"},{"name":"env_local_scale","value":"mesopelagic zone (ENVO:00000213) & marine oxygen minimum zone (ENVO:01000065)"},{"name":"env_medium","value":"saline water (ENVO:00002010), including plankton (ENVO:xxxxxxxx)"},{"name":"env_package","value":"water"},{"name":"event date/time start","value":"2010-03-20T08:15:28"},{"name":"event label","value":"TARA_20100320T0817Z_039_Combined-EVENTS_CAST"},{"name":"further details","value":"tbd"},{"name":"last update date","value":"2014-05-01Z"},{"name":"latitude start","value":"18.7341"},{"name":"longitude start","value":"66.3896"},{"name":"nitrate sensor","value":"19.566542"},{"name":"oxygen sensor","value":"2.303017"},{"name":"project_name","value":"Tara Oceans expedition (2009-2013)"},{"name":"protocol label","value":"VIRUS_NUC-Fe_W<-0.22"},{"name":"sample collection device","value":"ROSETTE sampler with CTD (sbe9C) and 10 Niskin bottles"},{"name":"sample_name","value":"TARA_R100000501"},{"name":"sample status","value":"This version can be used to provide data discovery services"},{"name":"sampling campaign","value":"TARA_20100309Z"},{"name":"sampling platform","value":"SV Tara"},{"name":"sampling station","value":"TARA_039"},{"name":"size_frac_low","value":"<"},{"name":"size_frac_up","value":"0.22"},{"name":"temp","value":"15.614195"}],"description":{"comment":"This sample (TARA_R100000501) was collected during the Tara Oceans expedition (2009-2013) at station TARA_039 (latitudeN=18.7341, longitudeE=66.3896) on date/time=2010-03-20T08:15:28, using a ROSETTE sampler with CTD (sbe9C) and 10 Niskin bottles. The sample material (saline water (ENVO:00002010), including plankton (ENVO:xxxxxxxx)) was collected at a depth of 262-280 m, targeting a mesopelagic zone (ENVO:00000213) & marine oxygen minimum zone (ENVO:01000065) in the marine biome (ENVO:00000447). The sample was size-fractionated (<-0.22 micrometres), and stored in liquid nitrogen for later detection of virus nucleic acid sequences by pyrosequencing methods, and for later metagenomics analysis. This sample has replicate sample(s): TARA_R100000502,TARA_R100000503.","organism":{"organismName":"marine metagenome","taxId":408172},"title":"TARA_20100320T0817Z_039_Combined-EVENTS_CAST_MB_M_(270 m)_VIRUS_NUC-Fe_W<-0.22_TARA_R100000501"},"lastUpdated":"2021-08-21T03:07:57.000","models":["Generic"],"owner":{"name":"EBI"},"package":"Generic.1.0","publicationDate":"2014-09-15T00:00:00.000","sampleIds":[{"db":"SRA","value":"ERS488959"}],"status":{"status":"live","when":"2015-08-10T19:56:44"},"submissionDate":"2014-09-16T09:05:50.573"},"releaseDate":"2019-07-23","sequencingTech":"Illumina HiSeq","submitter":"Department of Microbiology, Ohio State University"},"assemblyStats":{"contigL50":1,"contigN50":40320,"gcCount":"14534","gcPercent":36.0,"numberOfComponentSequences":1,"numberOfContigs":1,"numberOfScaffolds":1,"scaffoldL50":1,"scaffoldN50":40320,"totalNumberOfChromosomes":1,"totalSequenceLength":"40320","totalUngappedLength":"40320"},"currentAccession":"GCA_009659355.1","organism":{"organismName":"Prokaryotic dsDNA virus sp.","taxId":2591644},"sourceDatabase":"SOURCE_DATABASE_GENBANK"}
{"accession":"GCA_009674125.1","annotationInfo":{"name":"Annotation submitted by Broad Institute of MIT and Harvard","provider":"Broad Institute of MIT and Harvard","releaseDate":"2013-02-26","stats":{"geneCounts":{"proteinCoding":46,"pseudogene":2,"total":48}}},"assemblyInfo":{"assemblyLevel":"Complete Genome","assemblyName":"ASM967412v1","assemblyStatus":"current","assemblyType":"haploid","bioprojectAccession":"PRJNA47881","bioprojectLineage":[{"bioprojects":[{"accession":"PRJNA47881","title":"Prochlorococcus phage P-RSP2 genome sequencing project"}]}],"releaseDate":"2013-02-21","submitter":"Broad Institute of MIT and Harvard"},"assemblyStats":{"contigL50":1,"contigN50":42257,"gcCount":"14388","gcPercent":34.0,"numberOfComponentSequences":1,"numberOfContigs":1,"numberOfScaffolds":1,"scaffoldL50":1,"scaffoldN50":42257,"totalNumberOfChromosomes":1,"totalSequenceLength":"42257","totalUngappedLength":"42257"},"currentAccession":"GCA_009674125.1","organism":{"organismName":"Prochlorococcus phage P-RSP2","taxId":756283},"sourceDatabase":"SOURCE_DATABASE_GENBANK"}
{"accession":"GCA_013086405.1","assemblyInfo":{"assemblyLevel":"Complete Genome","assemblyName":"ASM1308640v1","assemblyStatus":"current","assemblyType":"haploid","pairedAssembly":{"accession":"GCF_013086405.1","annotationName":"Annotation submitted by NCBI RefSeq","status":"current"},"releaseDate":"2011-08-03","submitter":"Center for Infection and Immunity, Columbia University"},"assemblyStats":{"contigL50":1,"contigN50":6466,"gcCount":"5223","gcPercent":45.5,"numberOfComponentSequences":3,"numberOfContigs":3,"numberOfScaffolds":3,"scaffoldL50":1,"scaffoldN50":6466,"totalNumberOfChromosomes":3,"totalSequenceLength":"11536","totalUngappedLength":"11536"},"currentAccession":"GCA_013086405.1","organism":{"organismName":"Precarious point virus","taxId":487097},"pairedAccession":"GCF_013086405.1","sourceDatabase":"SOURCE_DATABASE_GENBANK","typeMaterial":{"typeDisplayText":"ICTV species exemplar","typeLabel":"TYPE_ICTV"}}
{"accession":"GCA_013087245.1","assemblyInfo":{"assemblyLevel":"Complete Genome","assemblyName":"ASM1308724v1","assemblyStatus":"current","assemblyType":"haploid","pairedAssembly":{"accession":"GCF_013087245.1","annotationName":"Annotation submitted by NCBI RefSeq","status":"current"},"releaseDate":"2016-08-19","sequencingTech":"Sanger dideoxy sequencing","submitter":"University of Edinburgh, Roslin Institute"},"assemblyStats":{"contigL50":1,"contigN50":5566,"gcCount":"2640","gcPercent":47.5,"numberOfComponentSequences":1,"numberOfContigs":1,"numberOfScaffolds":1,"scaffoldL50":1,"scaffoldN50":5566,"totalNumberOfChromosomes":1,"totalSequenceLength":"5566","totalUngappedLength":"5566"},"currentAccession":"GCA_013087245.1","organism":{"organismName":"Porcine parvovirus 6","taxId":1472911},"pairedAccession":"GCF_013087245.1","sourceDatabase":"SOURCE_DATABASE_GENBANK","typeMaterial":{"typeDisplayText":"ICTV species exemplar","typeLabel":"TYPE_ICTV"}}
{"accession":"GCA_013087405.1","assemblyInfo":{"assemblyLevel":"Complete Genome","assemblyMethod":"Trinity v. August 2018","assemblyName":"ASM1308740v1","assemblyStatus":"current","assemblyType":"haploid","pairedAssembly":{"accession":"GCF_013087405.1","annotationName":"Annotation submitted by NCBI RefSeq","status":"current"},"releaseDate":"2019-02-06","sequencingTech":"Illumina","submitter":"School of Marine and Atmospheric Sciences, Stony Brook University"},"assemblyStats":{"contigL50":1,"contigN50":8532,"gcCount":"3697","gcPercent":43.5,"numberOfComponentSequences":1,"numberOfContigs":1,"numberOfScaffolds":1,"scaffoldL50":1,"scaffoldN50":8532,"totalNumberOfChromosomes":1,"totalSequenceLength":"8532","totalUngappedLength":"8532"},"currentAccession":"GCA_013087405.1","organism":{"organismName":"potamipivirus B1","taxId":3071230},"pairedAccession":"GCF_013087405.1","sourceDatabase":"SOURCE_DATABASE_GENBANK","typeMaterial":{"typeDisplayText":"ICTV species exemplar","typeLabel":"TYPE_ICTV"}}
{"accession":"GCA_013088205.1","assemblyInfo":{"assemblyLevel":"Complete Genome","assemblyName":"ASM1308820v1","assemblyStatus":"current","assemblyType":"haploid","pairedAssembly":{"accession":"GCF_013088205.1","annotationName":"Annotation submitted by NCBI RefSeq","status":"current"},"releaseDate":"2012-09-19","submitter":"Plant Health, SASA"},"assemblyStats":{"contigL50":1,"contigN50":9529,"gcCount":"3996","gcPercent":42.0,"numberOfComponentSequences":1,"numberOfContigs":1,"numberOfScaffolds":1,"scaffoldL50":1,"scaffoldN50":9529,"totalNumberOfChromosomes":1,"totalSequenceLength":"9529","totalUngappedLength":"9529"},"currentAccession":"GCA_013088205.1","organism":{"organismName":"Potato yellow blotch virus","taxId":2230887},"pairedAccession":"GCF_013088205.1","sourceDatabase":"SOURCE_DATABASE_GENBANK","typeMaterial":{"typeDisplayText":"ICTV species exemplar","typeLabel":"TYPE_ICTV"}}
{"accession":"GCA_013348255.1","annotationInfo":{"name":"Annotation submitted by Civil and Environmental Engineering, Massachusetts Institute of Technology","provider":"Civil and Environmental Engineering, Massachusetts Institute of Technology","releaseDate":"2020-06-15","stats":{"geneCounts":{"proteinCoding":64,"total":64}}},"assemblyInfo":{"assemblyLevel":"Complete Genome","assemblyMethod":"Newbler v. 2.3","assemblyName":"ASM1334825v1","assemblyStatus":"current","assemblyType":"haploid","releaseDate":"2020-06-10","sequencingTech":"454","submitter":"Civil and Environmental Engineering, Massachusetts Institute of Technology"},"assemblyStats":{"contigL50":1,"contigN50":38327,"gcCount":"14241","gcPercent":37.0,"numberOfComponentSequences":1,"numberOfContigs":1,"numberOfScaffolds":1,"scaffoldL50":1,"scaffoldN50":38327,"totalNumberOfChromosomes":1,"totalSequenceLength":"38327","totalUngappedLength":"38327"},"currentAccession":"GCA_013348255.1","organism":{"organismName":"Prochlorococcus phage P-HS2","taxId":2740745},"sourceDatabase":"SOURCE_DATABASE_GENBANK"}
{"accession":"GCA_014621635.1","assemblyInfo":{"assemblyLevel":"Complete Genome","assemblyMethod":"CLC Genomics v. 12.0","assemblyName":"PAdV-4_Kasza","assemblyStatus":"current","assemblyType":"haploid","releaseDate":"2020-09-10","sequencingTech":"Illumina","submitter":"Molecular and Comparative Virology Research Group, Institute for Veterinary Medical Research, Agricultural Research Center of the Hungarian Academy of Sciences"},"assemblyStats":{"contigL50":1,"contigN50":31816,"gcCount":"17694","gcPercent":55.5,"numberOfComponentSequences":1,"numberOfContigs":1,"numberOfScaffolds":1,"scaffoldL50":1,"scaffoldN50":31816,"totalNumberOfChromosomes":1,"totalSequenceLength":"31816","totalUngappedLength":"31816"},"currentAccession":"GCA_014621635.1","organism":{"organismName":"Porcine mastadenovirus B","taxId":130370},"sourceDatabase":"SOURCE_DATABASE_GENBANK"}
{"accession":"GCA_014621645.1","assemblyInfo":{"assemblyLevel":"Complete Genome","assemblyMethod":"CLC Genomics v. 12.0","assemblyName":"PAdV-4_Kasza","assemblyStatus":"current","assemblyType":"haploid","releaseDate":"2020-09-10","sequencingTech":"Illumina","submitter":"Molecular and Comparative Virology Research Group, Institute for Veterinary Medical Research, Agricultural Research Center of the Hungarian Academy of Sciences"},"assemblyStats":{"contigL50":1,"contigN50":32051,"gcCount":"17839","gcPercent":55.5,"numberOfComponentSequences":1,"numberOfContigs":1,"numberOfScaffolds":1,"scaffoldL50":1,"scaffoldN50":32051,"totalNumberOfChromosomes":1,"totalSequenceLength":"32051","totalUngappedLength":"32051"},"currentAccession":"GCA_014621645.1","organism":{"organismName":"Porcine mastadenovirus B","taxId":130370},"sourceDatabase":"SOURCE_DATABASE_GENBANK"}
{"accession":"GCA_014883515.1","assemblyInfo":{"assemblyLevel":"Complete Genome","assemblyName":"ASM1488351v1","assemblyStatus":"current","assemblyType":"haploid","pairedAssembly":{"accession":"GCF_014883515.1","annotationName":"Annotation submitted by NCBI RefSeq","status":"suppressed"},"releaseDate":"2018-10-19","submitter":"Contact:Makoto Nagai Azabu University, School of veterinary medicine; 1-17-71, Fuchinobe, Sagamihara, Kanagawa 252-5201, Japan"},"assemblyStats":{"contigL50":1,"contigN50":7154,"gcCount":"3110","gcPercent":43.5,"numberOfComponentSequences":1,"numberOfContigs":1,"numberOfScaffolds":1,"scaffoldL50":1,"scaffoldN50":7154,"totalNumberOfChromosomes":1,"totalSequenceLength":"7154","totalUngappedLength":"7154"},"currentAccession":"GCA_014883515.1","organism":{"organismName":"Porcine teschovirus 15","taxId":2219164},"pairedAccession":"GCF_014883515.1","sourceDatabase":"SOURCE_DATABASE_GENBANK","typeMaterial":{"typeDisplayText":"ICTV additional isolate","typeLabel":"TYPE_ICTV_ADDITIONAL"}}
{"accession":"GCA_018448615.1","annotationInfo":{"name":"Annotation submitted by Contact:Satoshi Hiraoka Japan Agency for Marine-Earth Science and Technology (JAMSTEC), Deep-Sea Bioresource Research Group, Research Center for Bioscience and Nanoscience (CeBN); Natsushima-cho 2-15, Yokosuka, Kanagawa 237-0061, Japan","provider":"Contact:Satoshi Hiraoka Japan Agency for Marine-Earth Science and Technology (JAMSTEC), Deep-Sea Bioresource Research Group, Research Center for Bioscience and Nanoscience (CeBN); Natsushima-cho 2-15, Yokosuka, Kanagawa 237-0061, Japan","releaseDate":"2021-05-08","stats":{"geneCounts":{"other":5,"proteinCoding":8,"total":13}}},"assemblyInfo":{"assemblyLevel":"Complete Genome","assemblyMethod":"wtdbg v. 2.5","assemblyName":"ASM1844861v1","assemblyStatus":"current","assemblyType":"haploid","bioprojectAccession":"PRJDB11069","bioprojectLineage":[{"bioprojects":[{"accession":"PRJDB11069","title":"Metaepigenomic anaysis of pelagic microbial communities"}]}],"biosample":{"accession":"SAMD00291225","attributes":[{"name":"sample_name","value":"Ct9H_90m.V2"},{"name":"collection_date","value":"2019-09-06"},{"name":"depth","value":"90m"},{"name":"derived_from","value":"SAMD00271744"},{"name":"env_broad_scale","value":"oceanic epipelagic zone biome"},{"name":"env_local_scale","value":"marine photic zone"},{"name":"env_medium","value":"sea water"},{"name":"geo_loc_name","value":"Pacific Ocean"},{"name":"isolate","value":"Ct9H_90m.V2"},{"name":"isolation_source","value":"marine water"},{"name":"lat_lon","value":"34.3317 N 141.4143 E"},{"name":"locus_tag_prefix","value":"Ct9H90mV2"},{"name":"metagenome_source","value":"seawater metagenome"},{"name":"note","value":"This biosample is a metagenomic assembly obtained from the freshwater metagenome BioSample: SAMD00271744"},{"name":"sample_type","value":"metagenomic assembly"},{"name":"source_uvig","value":"metagenome (not viral targeted)"},{"name":"virus_enrich_appr","value":"filtration"}],"bioprojects":[{"accession":"PRJDB11069"}],"description":{"organism":{"organismName":"Prasinovirus sp.","taxId":2809695},"title":"metagenomic assembled genome of strain Ct9H_90m.V2"},"lastUpdated":"2021-05-10T01:46:25.000","models":["Generic"],"owner":{"name":"Deep-Sea Bioresource Research Group, Research Center for Bioscience and Nanoscience (CeBN), Japan Agency for Marine-Earth Science and Technology"},"package":"Generic.1.0","publicationDate":"2021-05-10T00:00:00.000","status":{"status":"live","when":"2021-05-11T01:01:05.213"},"submissionDate":"2021-05-11T01:01:05.213"},"releaseDate":"2021-05-08","sequencingTech":"PacBio Sequel; Illumina Miseq","submitter":"Contact:Satoshi Hiraoka Japan Agency for Marine-Earth Science and Technology (JAMSTEC), Deep-Sea Bioresource Research Group, Research Center for Bioscience and Nanoscience (CeBN); Natsushima-cho 2-15, Yokosuka, Kanagawa 237-0061, Japan"},"assemblyStats":{"contigL50":1,"contigN50":19678,"gcCount":"9039","gcPercent":46.0,"numberOfComponentSequences":1,"numberOfContigs":1,"numberOfScaffolds":1,"scaffoldL50":1,"scaffoldN50":19678,"totalNumberOfChromosomes":1,"totalSequenceLength":"19678","totalUngappedLength":"19678"},"currentAccession":"GCA_018448615.1","organism":{"organismName":"Prasinovirus sp.","taxId":2809695},"sourceDatabase":"SOURCE_DATABASE_GENBANK"}
{"accession":"GCA_018448625.1","annotationInfo":{"name":"Annotation submitted by Contact:Satoshi Hiraoka Japan Agency for Marine-Earth Science and Technology (JAMSTEC), Deep-Sea Bioresource Research Group, Research Center for Bioscience and Nanoscience (CeBN); Natsushima-cho 2-15, Yokosuka, Kanagawa 237-0061, Japan","provider":"Contact:Satoshi Hiraoka Japan Agency for Marine-Earth Science and Technology (JAMSTEC), Deep-Sea Bioresource Research Group, Research Center for Bioscience and Nanoscience (CeBN); Natsushima-cho 2-15, Yokosuka, Kanagawa 237-0061, Japan","releaseDate":"2021-05-08","stats":{"geneCounts":{"nonCoding":3,"other":10,"proteinCoding":151,"total":164}}},"assemblyInfo":{"assemblyLevel":"Complete Genome","assemblyMethod":"wtdbg v. 2.5","assemblyName":"ASM1844862v1","assemblyStatus":"current","assemblyType":"haploid","bioprojectAccession":"PRJDB11069","bioprojectLineage":[{"bioprojects":[{"accession":"PRJDB11069","title":"Metaepigenomic anaysis of pelagic microbial communities"}]}],"biosample":{"accession":"SAMD00291224","attributes":[{"name":"sample_name","value":"Ct9H_90m.V1"},{"name":"collection_date","value":"2019-09-06"},{"name":"depth","value":"90m"},{"name":"derived_from","value":"SAMD00271744"},{"name":"env_broad_scale","value":"oceanic epipelagic zone biome"},{"name":"env_local_scale","value":"marine photic zone"},{"name":"env_medium","value":"sea water"},{"name":"geo_loc_name","value":"Pacific Ocean"},{"name":"isolate","value":"Ct9H_90m.V1"},{"name":"isolation_source","value":"marine water"},{"name":"lat_lon","value":"34.3317 N 141.4143 E"},{"name":"locus_tag_prefix","value":"Ct9H90mV1"},{"name":"metagenome_source","value":"seawater metagenome"},{"name":"note","value":"This biosample is a metagenomic assembly obtained from the freshwater metagenome BioSample: SAMD00271744"},{"name":"sample_type","value":"metagenomic assembly"},{"name":"source_uvig","value":"metagenome (not viral targeted)"},{"name":"virus_enrich_appr","value":"filtration"}],"bioprojects":[{"accession":"PRJDB11069"}],"description":{"organism":{"organismName":"Prasinovirus sp.","taxId":2809695},"title":"metagenomic assembled genome of strain Ct9H_90m.V1"},"lastUpdated":"2021-05-10T01:46:25.000","models":["Generic"],"owner":{"name":"Deep-Sea Bioresource Research Group, Research Center for Bioscience and Nanoscience (CeBN), Japan Agency for Marine-Earth Science and Technology"},"package":"Generic.1.0","publicationDate":"2021-05-10T00:00:00.000","status":{"status":"live","when":"2021-05-11T01:01:05.197"},"submissionDate":"2021-05-11T01:01:05.197"},"releaseDate":"2021-05-08","sequencingTech":"PacBio Sequel; Illumina Miseq","submitter":"Contact:Satoshi Hiraoka Japan Agency for Marine-Earth Science and Technology (JAMSTEC), Deep-Sea Bioresource Research Group, Research Center for Bioscience and Nanoscience (CeBN); Natsushima-cho 2-15, Yokosuka, Kanagawa 237-0061, Japan"},"assemblyStats":{"contigL50":1,"contigN50":108466,"gcCount":"38630","gcPercent":35.5,"numberOfComponentSequences":1,"numberOfContigs":1,"numberOfScaffolds":1,"scaffoldL50":1,"scaffoldN50":108466,"totalNumberOfChromosomes":1,"totalSequenceLength":"108466","totalUngappedLength":"108466"},"currentAccession":"GCA_018448625.1","organism":{"organismName":"Prasinovirus sp.","taxId":2809695},"sourceDatabase":"SOURCE_DATABASE_GENBANK"}
{"accession":"GCA_018587295.1","assemblyInfo":{"assemblyLevel":"Complete Genome","assemblyName":"ASM1858729v1","assemblyStatus":"current","assemblyType":"haploid","pairedAssembly":{"accession":"GCF_018587295.1","annotationName":"Annotation submitted by NCBI RefSeq","status":"current"},"releaseDate":"2019-12-16","sequencingTech":"Sanger dideoxy sequencing","submitter":"College of Biology, Hunan University"},"assemblyStats":{"contigL50":1,"contigN50":1770,"gcCount":"890","gcPercent":50.5,"numberOfComponentSequences":1,"numberOfContigs":1,"numberOfScaffolds":1,"scaffoldL50":1,"scaffoldN50":1770,"totalNumberOfChromosomes":1,"totalSequenceLength":"1770","totalUngappedLength":"1770"},"currentAccession":"GCA_018587295.1","organism":{"organismName":"Porcine circovirus 4","taxId":2686039},"pairedAccession":"GCF_018587295.1","sourceDatabase":"SOURCE_DATABASE_GENBANK","typeMaterial":{"typeDisplayText":"ICTV species exemplar","typeLabel":"TYPE_ICTV"}}
{"accession":"GCA_019181175.1","assemblyInfo":{"assemblyLevel":"Complete Genome","assemblyName":"ASM1918117v1","assemblyStatus":"current","assemblyType":"haploid","releaseDate":"2020-01-10","sequencingTech":"Sanger dideoxy sequencing","submitter":"Veterinary Population Medicine, University of Minnesota"},"assemblyStats":{"contigL50":3,"contigN50":603,"gcCount":"905","gcPercent":50.0,"numberOfComponentSequences":3,"numberOfContigs":3,"numberOfScaffolds":3,"scaffoldL50":3,"scaffoldN50":603,"totalNumberOfChromosomes":3,"totalSequenceLength":"1809","totalUngappedLength":"1809"},"currentAccession":"GCA_019181175.1","organism":{"organismName":"Porcine reproductive and respiratory syndrome virus","taxId":28344},"sourceDatabase":"SOURCE_DATABASE_GENBANK"}
{"accession":"GCA_021461725.1","assemblyInfo":{"assemblyLevel":"Complete Genome","assemblyName":"ASM2146172v1","assemblyStatus":"current","assemblyType":"haploid","pairedAssembly":{"accession":"GCF_021461725.1","status":"current"},"releaseDate":"1993-04-29"},"assemblyStats":{"contigL50":1,"contigN50":5883,"gcCount":"2908","gcPercent":49.5,"numberOfComponentSequences":1,"numberOfContigs":1,"numberOfScaffolds":1,"scaffoldL50":1,"scaffoldN50":5883,"totalNumberOfChromosomes":1,"totalSequenceLength":"5883","totalUngappedLength":"5883"},"currentAccession":"GCA_021461725.1","organism":{"organismName":"Potato leafroll virus","taxId":12045},"pairedAccession":"GCF_021461725.1","sourceDatabase":"SOURCE_DATABASE_GENBANK","typeMaterial":{"typeDisplayText":"ICTV species exemplar","typeLabel":"TYPE_ICTV"}}
{"accession":"GCA_023155835.1","annotationInfo":{"name":"Annotation submitted by CAS Key Laboratory of Special Pathogens and Biosafety, Wuhan Institute of Virology, Chinese Academy of Sciences","provider":"CAS Key Laboratory of Special Pathogens and Biosafety, Wuhan Institute of Virology, Chinese Academy of Sciences","releaseDate":"2021-09-18","stats":{"geneCounts":{"proteinCoding":8,"total":8}}},"assemblyInfo":{"assemblyLevel":"Complete Genome","assemblyMethod":"CLC Assembly Cell v. v. 4.4.2; Sequencher v. v. 5.2.4","assemblyName":"ASM2315583v1","assemblyStatus":"current","assemblyType":"haploid","pairedAssembly":{"accession":"GCF_023155835.1","annotationName":"Annotation submitted by NCBI RefSeq","status":"current"},"releaseDate":"2021-09-18","sequencingTech":"Illumina; Sanger dideoxy sequencing","submitter":"CAS Key Laboratory of Special Pathogens and Biosafety, Wuhan Institute of Virology, Chinese Academy of Sciences"},"assemblyStats":{"contigL50":1,"contigN50":12077,"gcCount":"4510","gcPercent":37.5,"numberOfComponentSequences":1,"numberOfContigs":1,"numberOfScaffolds":1,"scaffoldL50":1,"scaffoldN50":12077,"totalNumberOfChromosomes":1,"totalSequenceLength":"12077","totalUngappedLength":"12077"},"currentAccession":"GCA_023155835.1","organism":{"organismName":"Porton virus","taxId":1272940},"pairedAccession":"GCF_023155835.1","sourceDatabase":"SOURCE_DATABASE_GENBANK","typeMaterial":{"typeDisplayText":"ICTV species exemplar","typeLabel":"TYPE_ICTV"}}
{"accession":"GCA_024499585.1","annotationInfo":{"name":"Annotation submitted by Department of Ocean Science, The Hong Kong University of Science and Technology","provider":"Department of Ocean Science, The Hong Kong University of Science and Technology","releaseDate":"2022-07-31","stats":{"geneCounts":{"proteinCoding":36,"total":36}}},"assemblyInfo":{"assemblyLevel":"Complete Genome","assemblyMethod":"IDBA v. 2","assemblyName":"ASM2449958v1","assemblyStatus":"current","assemblyType":"haploid","releaseDate":"2022-02-18","sequencingTech":"Illumina","submitter":"Department of Ocean Science, The Hong Kong University of Science and Technology"},"assemblyStats":{"contigL50":1,"contigN50":37777,"gcCount":"14600","gcPercent":38.5,"numberOfComponentSequences":1,"numberOfContigs":1,"numberOfScaffolds":1,"scaffoldL50":1,"scaffoldN50":37777,"totalNumberOfChromosomes":1,"totalSequenceLength":"37777","totalUngappedLength":"37777"},"currentAccession":"GCA_024499585.1","organism":{"organismName":"Prochlorococcus phage P-SCSP1a","taxId":2914489},"sourceDatabase":"SOURCE_DATABASE_GENBANK"}
{"accession":"GCA_024499595.1","annotationInfo":{"name":"Annotation submitted by Department of Ocean Science, The Hong Kong University of Science and Technology","provider":"Department of Ocean Science, The Hong Kong University of Science and Technology","releaseDate":"2022-07-31","stats":{"geneCounts":{"proteinCoding":40,"total":40}}},"assemblyInfo":{"assemblyLevel":"Complete Genome","assemblyMethod":"IDBA v. 2","assemblyName":"ASM2449959v1","assemblyStatus":"current","assemblyType":"haploid","releaseDate":"2022-02-18","sequencingTech":"Illumina","submitter":"Department of Ocean Science, The Hong Kong University of Science and Technology"},"assemblyStats":{"contigL50":1,"contigN50":37821,"gcCount":"14655","gcPercent":38.5,"numberOfComponentSequences":1,"numberOfContigs":1,"numberOfScaffolds":1,"scaffoldL50":1,"scaffoldN50":37821,"totalNumberOfChromosomes":1,"totalSequenceLength":"37821","totalUngappedLength":"37821"},"currentAccession":"GCA_024499595.1","organism":{"organismName":"Prochlorococcus phage P-SCSP1b","taxId":2914490},"sourceDatabase":"SOURCE_DATABASE_GENBANK"}
{"accession":"GCA_024499605.1","annotationInfo":{"name":"Annotation submitted by Department of Ocean Science, The Hong Kong University of Science and Technology","provider":"Department of Ocean Science, The Hong Kong University of Science and Technology","releaseDate":"2022-07-31","stats":{"geneCounts":{"proteinCoding":36,"total":36}}},"assemblyInfo":{"assemblyLevel":"Complete Genome","assemblyMethod":"IDBA v. 2","assemblyName":"ASM2449960v1","assemblyStatus":"current","assemblyType":"haploid","releaseDate":"2022-02-18","sequencingTech":"Illumina","submitter":"Department of Ocean Science, The Hong Kong University of Science and Technology"},"assemblyStats":{"contigL50":1,"contigN50":37789,"gcCount":"14652","gcPercent":39.0,"numberOfComponentSequences":1,"numberOfContigs":1,"numberOfScaffolds":1,"scaffoldL50":1,"scaffoldN50":37789,"totalNumberOfChromosomes":1,"totalSequenceLength":"37789","totalUngappedLength":"37789"},"currentAccession":"GCA_024499605.1","organism":{"organismName":"Prochlorococcus phage P-SCSP1c","taxId":2914491},"sourceDatabase":"SOURCE_DATABASE_GENBANK"}
{"accession":"GCA_024499615.1","annotationInfo":{"name":"Annotation submitted by Department of Ocean Science, The Hong Kong University of Science and Technology","provider":"Department of Ocean Science, The Hong Kong University of Science and Technology","releaseDate":"2022-07-31","stats":{"geneCounts":{"proteinCoding":36,"total":36}}},"assemblyInfo":{"assemblyLevel":"Complete Genome","assemblyMethod":"IDBA v. 2","assemblyName":"ASM2449961v1","assemblyStatus":"current","assemblyType":"haploid","releaseDate":"2022-02-18","sequencingTech":"Illumina","submitter":"Department of Ocean Science, The Hong Kong University of Science and Technology"},"assemblyStats":{"contigL50":1,"contigN50":37752,"gcCount":"14631","gcPercent":39.0,"numberOfComponentSequences":1,"numberOfContigs":1,"numberOfScaffolds":1,"scaffoldL50":1,"scaffoldN50":37752,"totalNumberOfChromosomes":1,"totalSequenceLength":"37752","totalUngappedLength":"37752"},"currentAccession":"GCA_024499615.1","organism":{"organismName":"Prochlorococcus phage P-SCSP1d","taxId":2914492},"sourceDatabase":"SOURCE_DATABASE_GENBANK"}
{"accession":"GCA_024499625.1","annotationInfo":{"name":"Annotation submitted by Department of Ocean Science, The Hong Kong University of Science and Technology","provider":"Department of Ocean Science, The Hong Kong University of Science and Technology","releaseDate":"2022-07-31","stats":{"geneCounts":{"proteinCoding":39,"total":39}}},"assemblyInfo":{"assemblyLevel":"Complete Genome","assemblyMethod":"IDBA v. 2","assemblyName":"ASM2449962v1","assemblyStatus":"current","assemblyType":"haploid","releaseDate":"2022-02-18","sequencingTech":"Illumina","submitter":"Department of Ocean Science, The Hong Kong University of Science and Technology"},"assemblyStats":{"contigL50":1,"contigN50":37858,"gcCount":"14645","gcPercent":38.5,"numberOfComponentSequences":1,"numberOfContigs":1,"numberOfScaffolds":1,"scaffoldL50":1,"scaffoldN50":37858,"totalNumberOfChromosomes":1,"totalSequenceLength":"37858","totalUngappedLength":"37858"},"currentAccession":"GCA_024499625.1","organism":{"organismName":"Prochlorococcus phage P-SCSP1f","taxId":2914493},"sourceDatabase":"SOURCE_DATABASE_GENBANK"}
{"accession":"GCA_024499635.1","annotationInfo":{"name":"Annotation submitted by Department of Ocean Science, The Hong Kong University of Science and Technology","provider":"Department of Ocean Science, The Hong Kong University of Science and Technology","releaseDate":"2022-07-31","stats":{"geneCounts":{"proteinCoding":40,"total":40}}},"assemblyInfo":{"assemblyLevel":"Complete Genome","assemblyMethod":"IDBA v. 2","assemblyName":"ASM2449963v1","assemblyStatus":"current","assemblyType":"haploid","releaseDate":"2022-02-18","sequencingTech":"Illumina","submitter":"Department of Ocean Science, The Hong Kong University of Science and Technology"},"assemblyStats":{"contigL50":1,"contigN50":37811,"gcCount":"14638","gcPercent":38.5,"numberOfComponentSequences":1,"numberOfContigs":1,"numberOfScaffolds":1,"scaffoldL50":1,"scaffoldN50":37811,"totalNumberOfChromosomes":1,"totalSequenceLength":"37811","totalUngappedLength":"37811"},"currentAccession":"GCA_024499635.1","organism":{"organismName":"Prochlorococcus phage P-SCSP1g","taxId":2914494},"sourceDatabase":"SOURCE_DATABASE_GENBANK"}
{"accession":"GCA_024499645.1","annotationInfo":{"name":"Annotation submitted by Department of Ocean Science, The Hong Kong University of Science and Technology","provider":"Department of Ocean Science, The Hong Kong University of Science and Technology","releaseDate":"2022-07-31","stats":{"geneCounts":{"proteinCoding":40,"total":40}}},"assemblyInfo":{"assemblyLevel":"Complete Genome","assemblyMethod":"IDBA v. 2","assemblyName":"ASM2449964v1","assemblyStatus":"current","assemblyType":"haploid","releaseDate":"2022-02-18","sequencingTech":"Illumina","submitter":"Department of Ocean Science, The Hong Kong University of Science and Technology"},"assemblyStats":{"contigL50":1,"contigN50":37844,"gcCount":"14639","gcPercent":38.5,"numberOfComponentSequences":1,"numberOfContigs":1,"numberOfScaffolds":1,"scaffoldL50":1,"scaffoldN50":37844,"totalNumberOfChromosomes":1,"totalSequenceLength":"37844","totalUngappedLength":"37844"},"currentAccession":"GCA_024499645.1","organism":{"organismName":"Prochlorococcus phage P-SCSP1h","taxId":2914495},"sourceDatabase":"SOURCE_DATABASE_GENBANK"}
{"accession":"GCA_024499655.1","annotationInfo":{"name":"Annotation submitted by Department of Ocean Science, The Hong Kong University of Science and Technology","provider":"Department of Ocean Science, The Hong Kong University of Science and Technology","releaseDate":"2022-07-31","stats":{"geneCounts":{"proteinCoding":40,"total":40}}},"assemblyInfo":{"assemblyLevel":"Complete Genome","assemblyMethod":"IDBA v. 2","assemblyName":"ASM2449965v1","assemblyStatus":"current","assemblyType":"haploid","releaseDate":"2022-02-18","sequencingTech":"Illumina","submitter":"Department of Ocean Science, The Hong Kong University of Science and Technology"},"assemblyStats":{"contigL50":1,"contigN50":37812,"gcCount":"14633","gcPercent":38.5,"numberOfComponentSequences":1,"numberOfContigs":1,"numberOfScaffolds":1,"scaffoldL50":1,"scaffoldN50":37812,"totalNumberOfChromosomes":1,"totalSequenceLength":"37812","totalUngappedLength":"37812"},"currentAccession":"GCA_024499655.1","organism":{"organismName":"Prochlorococcus phage P-SCSP1i","taxId":2914496},"sourceDatabase":"SOURCE_DATABASE_GENBANK"}
{"accession":"GCA_024499665.1","annotationInfo":{"name":"Annotation submitted by Department of Ocean Science, The Hong Kong University of Science and Technology","provider":"Department of Ocean Science, The Hong Kong University of Science and Technology","releaseDate":"2022-07-31","stats":{"geneCounts":{"proteinCoding":37,"total":37}}},"assemblyInfo":{"assemblyLevel":"Complete Genome","assemblyMethod":"IDBA v. 2","assemblyName":"ASM2449966v1","assemblyStatus":"current","assemblyType":"haploid","releaseDate":"2022-02-18","sequencingTech":"Illumina","submitter":"Department of Ocean Science, The Hong Kong University of Science and Technology"},"assemblyStats":{"contigL50":1,"contigN50":37771,"gcCount":"14626","gcPercent":38.5,"numberOfComponentSequences":1,"numberOfContigs":1,"numberOfScaffolds":1,"scaffoldL50":1,"scaffoldN50":37771,"totalNumberOfChromosomes":1,"totalSequenceLength":"37771","totalUngappedLength":"37771"},"currentAccession":"GCA_024499665.1","organism":{"organismName":"Prochlorococcus phage P-SCSP1k","taxId":2914497},"sourceDatabase":"SOURCE_DATABASE_GENBANK"}
{"accession":"GCA_024499675.1","annotationInfo":{"name":"Annotation submitted by Department of Ocean Science, The Hong Kong University of Science and Technology","provider":"Department of Ocean Science, The Hong Kong University of Science and Technology","releaseDate":"2022-07-31","stats":{"geneCounts":{"proteinCoding":40,"total":40}}},"assemblyInfo":{"assemblyLevel":"Complete Genome","assemblyMethod":"IDBA v. 2","assemblyName":"ASM2449967v1","assemblyStatus":"current","assemblyType":"haploid","releaseDate":"2022-02-18","sequencingTech":"Illumina","submitter":"Department of Ocean Science, The Hong Kong University of Science and Technology"},"assemblyStats":{"contigL50":1,"contigN50":37821,"gcCount":"14644","gcPercent":38.5,"numberOfComponentSequences":1,"numberOfContigs":1,"numberOfScaffolds":1,"scaffoldL50":1,"scaffoldN50":37821,"totalNumberOfChromosomes":1,"totalSequenceLength":"37821","totalUngappedLength":"37821"},"currentAccession":"GCA_024499675.1","organism":{"organismName":"Prochlorococcus phage P-SCSP1l","taxId":2914498},"sourceDatabase":"SOURCE_DATABASE_GENBANK"}
{"accession":"GCA_024499685.1","annotationInfo":{"name":"Annotation submitted by Department of Ocean Science, The Hong Kong University of Science and Technology","provider":"Department of Ocean Science, The Hong Kong University of Science and Technology","releaseDate":"2022-07-31","stats":{"geneCounts":{"proteinCoding":40,"total":40}}},"assemblyInfo":{"assemblyLevel":"Complete Genome","assemblyMethod":"IDBA v. 2","assemblyName":"ASM2449968v1","assemblyStatus":"current","assemblyType":"haploid","releaseDate":"2022-02-18","sequencingTech":"Illumina","submitter":"Department of Ocean Science, The Hong Kong University of Science and Technology"},"assemblyStats":{"contigL50":1,"contigN50":37812,"gcCount":"14639","gcPercent":38.5,"numberOfComponentSequences":1,"numberOfContigs":1,"numberOfScaffolds":1,"scaffoldL50":1,"scaffoldN50":37812,"totalNumberOfChromosomes":1,"totalSequenceLength":"37812","totalUngappedLength":"37812"},"currentAccession":"GCA_024499685.1","organism":{"organismName":"Prochlorococcus phage P-SCSP1m","taxId":2914499},"sourceDatabase":"SOURCE_DATABASE_GENBANK"}
{"accession":"GCA_024499695.1","annotationInfo":{"name":"Annotation submitted by Department of Ocean Science, The Hong Kong University of Science and Technology","provider":"Department of Ocean Science, The Hong Kong University of Science and Technology","releaseDate":"2022-07-31","stats":{"geneCounts":{"proteinCoding":40,"total":40}}},"assemblyInfo":{"assemblyLevel":"Complete Genome","assemblyMethod":"IDBA v. 2","assemblyName":"ASM2449969v1","assemblyStatus":"current","assemblyType":"haploid","releaseDate":"2022-02-18","sequencingTech":"Illumina","submitter":"Department of Ocean Science, The Hong Kong University of Science and Technology"},"assemblyStats":{"contigL50":1,"contigN50":37812,"gcCount":"14638","gcPercent":38.5,"numberOfComponentSequences":1,"numberOfContigs":1,"numberOfScaffolds":1,"scaffoldL50":1,"scaffoldN50":37812,"totalNumberOfChromosomes":1,"totalSequenceLength":"37812","totalUngappedLength":"37812"},"currentAccession":"GCA_024499695.1","organism":{"organismName":"Prochlorococcus phage P-SCSP1n","taxId":2914500},"sourceDatabase":"SOURCE_DATABASE_GENBANK"}
{"accession":"GCA_024499705.1","annotationInfo":{"name":"Annotation submitted by Department of Ocean Science, The Hong Kong University of Science and Technology","provider":"Department of Ocean Science, The Hong Kong University of Science and Technology","releaseDate":"2022-07-31","stats":{"geneCounts":{"proteinCoding":36,"total":36}}},"assemblyInfo":{"assemblyLevel":"Complete Genome","assemblyMethod":"IDBA v. 2","assemblyName":"ASM2449970v1","assemblyStatus":"current","assemblyType":"haploid","releaseDate":"2022-02-18","sequencingTech":"Illumina","submitter":"Department of Ocean Science, The Hong Kong University of Science and Technology"},"assemblyStats":{"contigL50":1,"contigN50":37752,"gcCount":"14631","gcPercent":39.0,"numberOfComponentSequences":1,"numberOfContigs":1,"numberOfScaffolds":1,"scaffoldL50":1,"scaffoldN50":37752,"totalNumberOfChromosomes":1,"totalSequenceLength":"37752","totalUngappedLength":"37752"},"currentAccession":"GCA_024499705.1","organism":{"organismName":"Prochlorococcus phage P-SCSP1o","taxId":2914501},"sourceDatabase":"SOURCE_DATABASE_GENBANK"}
{"accession":"GCA_024499715.1","annotationInfo":{"name":"Annotation submitted by Department of Ocean Science, The Hong Kong University of Science and Technology","provider":"Department of Ocean Science, The Hong Kong University of Science and Technology","releaseDate":"2022-07-31","stats":{"geneCounts":{"proteinCoding":39,"total":39}}},"assemblyInfo":{"assemblyLevel":"Complete Genome","assemblyMethod":"IDBA v. 2","assemblyName":"ASM2449971v1","assemblyStatus":"current","assemblyType":"haploid","releaseDate":"2022-02-18","sequencingTech":"Illumina","submitter":"Department of Ocean Science, The Hong Kong University of Science and Technology"},"assemblyStats":{"contigL50":1,"contigN50":37844,"gcCount":"14649","gcPercent":38.5,"numberOfComponentSequences":1,"numberOfContigs":1,"numberOfScaffolds":1,"scaffoldL50":1,"scaffoldN50":37844,"totalNumberOfChromosomes":1,"totalSequenceLength":"37844","totalUngappedLength":"37844"},"currentAccession":"GCA_024499715.1","organism":{"organismName":"Prochlorococcus phage P-SCSP1p","taxId":2914502},"sourceDatabase":"SOURCE_DATABASE_GENBANK"}
{"accession":"GCA_024499725.1","annotationInfo":{"name":"Annotation submitted by Department of Ocean Science, The Hong Kong University of Science and Technology","provider":"Department of Ocean Science, The Hong Kong University of Science and Technology","releaseDate":"2022-07-31","stats":{"geneCounts":{"proteinCoding":40,"total":40}}},"assemblyInfo":{"assemblyLevel":"Complete Genome","assemblyMethod":"IDBA v. 2","assemblyName":"ASM2449972v1","assemblyStatus":"current","assemblyType":"haploid","releaseDate":"2022-02-18","sequencingTech":"Illumina","submitter":"Department of Ocean Science, The Hong Kong University of Science and Technology"},"assemblyStats":{"contigL50":1,"contigN50":37754,"gcCount":"14611","gcPercent":38.5,"numberOfComponentSequences":1,"numberOfContigs":1,"numberOfScaffolds":1,"scaffoldL50":1,"scaffoldN50":37754,"totalNumberOfChromosomes":1,"totalSequenceLength":"37754","totalUngappedLength":"37754"},"currentAccession":"GCA_024499725.1","organism":{"organismName":"Prochlorococcus phage P-SCSP1q","taxId":2914503},"sourceDatabase":"SOURCE_DATABASE_GENBANK"}
{"accession":"GCA_024499735.1","annotationInfo":{"name":"Annotation submitted by Department of Ocean Science, The Hong Kong University of Science and Technology","provider":"Department of Ocean Science, The Hong Kong University of Science and Technology","releaseDate":"2022-07-31","stats":{"geneCounts":{"proteinCoding":39,"total":39}}},"assemblyInfo":{"assemblyLevel":"Complete Genome","assemblyMethod":"IDBA v. 2","assemblyName":"ASM2449973v1","assemblyStatus":"current","assemblyType":"haploid","releaseDate":"2022-02-18","sequencingTech":"Illumina","submitter":"Department of Ocean Science, The Hong Kong University of Science and Technology"},"assemblyStats":{"contigL50":1,"contigN50":37849,"gcCount":"14645","gcPercent":38.5,"numberOfComponentSequences":1,"numberOfContigs":1,"numberOfScaffolds":1,"scaffoldL50":1,"scaffoldN50":37849,"totalNumberOfChromosomes":1,"totalSequenceLength":"37849","totalUngappedLength":"37849"},"currentAccession":"GCA_024499735.1","organism":{"organismName":"Prochlorococcus phage P-SCSP1s","taxId":2914504},"sourceDatabase":"SOURCE_DATABASE_GENBANK"}
{"accession":"GCA_024499745.1","annotationInfo":{"name":"Annotation submitted by Department of Ocean Science, The Hong Kong University of Science and Technology","provider":"Department of Ocean Science, The Hong Kong University of Science and Technology","releaseDate":"2022-07-31","stats":{"geneCounts":{"proteinCoding":38,"total":38}}},"assemblyInfo":{"assemblyLevel":"Complete Genome","assemblyMethod":"IDBA v. 2","assemblyName":"ASM2449974v1","assemblyStatus":"current","assemblyType":"haploid","releaseDate":"2022-02-18","sequencingTech":"Illumina","submitter":"Department of Ocean Science, The Hong Kong University of Science and Technology"},"assemblyStats":{"contigL50":1,"contigN50":37861,"gcCount":"14645","gcPercent":38.5,"numberOfComponentSequences":1,"numberOfContigs":1,"numberOfScaffolds":1,"scaffoldL50":1,"scaffoldN50":37861,"totalNumberOfChromosomes":1,"totalSequenceLength":"37861","totalUngappedLength":"37861"},"currentAccession":"GCA_024499745.1","organism":{"organismName":"Prochlorococcus phage P-SCSP1u","taxId":2914505},"sourceDatabase":"SOURCE_DATABASE_GENBANK"}
{"accession":"GCA_024499755.1","annotationInfo":{"name":"Annotation submitted by Department of Ocean Science, The Hong Kong University of Science and Technology","provider":"Department of Ocean Science, The Hong Kong University of Science and Technology","releaseDate":"2022-07-31","stats":{"geneCounts":{"proteinCoding":44,"total":44}}},"assemblyInfo":{"assemblyLevel":"Complete Genome","assemblyMethod":"IDBA v. 2","assemblyName":"ASM2449975v1","assemblyStatus":"current","assemblyType":"haploid","releaseDate":"2022-02-18","sequencingTech":"Illumina","submitter":"Department of Ocean Science, The Hong Kong University of Science and Technology"},"assemblyStats":{"contigL50":1,"contigN50":37264,"gcCount":"12749","gcPercent":34.0,"numberOfComponentSequences":1,"numberOfContigs":1,"numberOfScaffolds":1,"scaffoldL50":1,"scaffoldN50":37264,"totalNumberOfChromosomes":1,"totalSequenceLength":"37264","totalUngappedLength":"37264"},"currentAccession":"GCA_024499755.1","organism":{"organismName":"Prochlorococcus phage P-SCSP2","taxId":2914506},"sourceDatabase":"SOURCE_DATABASE_GENBANK"}
{"accession":"GCA_024750025.1","assemblyInfo":{"assemblyLevel":"Complete Genome","assemblyMethod":"Trinity v. 2.8.4","assemblyName":"ASM2475002v1","assemblyStatus":"current","assemblyType":"haploid","pairedAssembly":{"accession":"GCF_024750025.1","annotationName":"Annotation submitted by NCBI RefSeq","status":"current"},"releaseDate":"2021-09-01","sequencingTech":"Illumina","submitter":"Plant Protection, Fera Science Limited"},"assemblyStats":{"contigL50":1,"contigN50":7537,"gcCount":"5368","gcPercent":47.0,"numberOfComponentSequences":2,"numberOfContigs":2,"numberOfScaffolds":2,"scaffoldL50":1,"scaffoldN50":7537,"totalNumberOfChromosomes":2,"totalSequenceLength":"11369","totalUngappedLength":"11369"},"currentAccession":"GCA_024750025.1","organism":{"organismName":"Potato black ringspot virus","taxId":257464},"pairedAccession":"GCF_024750025.1","sourceDatabase":"SOURCE_DATABASE_GENBANK","typeMaterial":{"typeDisplayText":"ICTV species exemplar","typeLabel":"TYPE_ICTV"}}
{"accession":"GCA_024750105.1","assemblyInfo":{"assemblyLevel":"Complete Genome","assemblyMethod":"Trinity v. 2019; MagicBlast v. 2019","assemblyName":"ASM2475010v1","assemblyStatus":"current","assemblyType":"haploid","pairedAssembly":{"accession":"GCF_024750105.1","annotationName":"Annotation submitted by NCBI RefSeq","status":"suppressed"},"releaseDate":"2021-07-15","sequencingTech":"Illumina","submitter":"Biociencias, Universidad Nacional de Colombia sede Medellin"},"assemblyStats":{"contigL50":1,"contigN50":7126,"gcCount":"3028","gcPercent":42.5,"numberOfComponentSequences":1,"numberOfContigs":1,"numberOfScaffolds":1,"scaffoldL50":1,"scaffoldN50":7126,"totalNumberOfChromosomes":1,"totalSequenceLength":"7126","totalUngappedLength":"7126"},"currentAccession":"GCA_024750105.1","organism":{"organismName":"Potato virus B","taxId":2340870},"pairedAccession":"GCF_024750105.1","sourceDatabase":"SOURCE_DATABASE_GENBANK","typeMaterial":{"typeDisplayText":"ICTV additional isolate","typeLabel":"TYPE_ICTV_ADDITIONAL"}}
{"accession":"GCA_025380195.1","assemblyInfo":{"assemblyLevel":"Complete Genome","assemblyMethod":"CLC Genomics Workbench v. 12.0.4","assemblyName":"ASM2538019v1","assemblyStatus":"current","assemblyType":"haploid","releaseDate":"2022-09-22","sequencingTech":"Illumina MiSeq","submitter":"Contact:Mami Oba Tokyo university of Agriculture and Technology, Center for Infectious Diseases Epidemiology and Prevention Research; 3-5-8 Saiwai-cho, Fuchu, Tokyo 183-8509, Japan"},"assemblyStats":{"contigL50":1,"contigN50":32403,"gcCount":"16388","gcPercent":50.5,"numberOfComponentSequences":1,"numberOfContigs":1,"numberOfScaffolds":1,"scaffoldL50":1,"scaffoldN50":32403,"totalNumberOfChromosomes":1,"totalSequenceLength":"32403","totalUngappedLength":"32403"},"currentAccession":"GCA_025380195.1","organism":{"organismName":"Porcine mastadenovirus C","taxId":130371},"sourceDatabase":"SOURCE_DATABASE_GENBANK"}
{"accession":"GCA_025838285.2","annotationInfo":{"name":"Annotation submitted by Faculty of Biology, Technion - Israel Institute of Technology","provider":"Faculty of Biology, Technion - Israel Institute of Technology","releaseDate":"2023-01-11","stats":{"geneCounts":{"proteinCoding":18,"total":18}}},"assemblyInfo":{"assemblyLevel":"Complete Genome","assemblyName":"ASM2583828v1","assemblyStatus":"current","assemblyType":"haploid","bioprojectAccession":"PRJNA835735","bioprojectLineage":[{"bioprojects":[{"accession":"PRJNA835735","title":"Host virus Phaeocystis globosa virus 14T its virophage, Phaeocystis globosa virus virophage 14T Genome sequencing and assembly"}]}],"biosample":{"accession":"SAMN28109471","attributes":[{"name":"isolate","value":"14T"},{"name":"host","value":"Phaeocystis globosa"},{"name":"lab_host","value":"Pg-G"},{"name":"collection_date","value":"2000-07-05"},{"name":"geo_loc_name","value":"Atlantic Ocean: Southern North Sea"},{"name":"isolation_source","value":"seawater"},{"name":"biomaterial_provider","value":"Corina Brussaard and Anna Noordelos"},{"name":"lat_lon","value":"52.98 N 4.74 E"}],"bioprojects":[{"accession":"PRJNA835735"}],"description":{"comment":"Sample obtained from a lysate of Phaeocystis globosa virus 14T (PgV-14T) together with its virophage Phaeocystis globosa virus virophage 14T (PgVV-14T)","organism":{"organismName":"Phaeocystis globosa virus 14T","taxId":755274},"title":"Viral sample from Phaeocystis globosa virus 14T"},"lastUpdated":"2022-10-23T12:39:41.980","models":["Viral"],"owner":{"contacts":[{}],"name":"Technion - Israel Institute of Technology"},"package":"Virus.1.0","publicationDate":"2022-10-23T12:39:41.980","sampleIds":[{"label":"Sample name","value":"PgV-14T sample"},{"db":"SRA","value":"SRS14004441"}],"status":{"status":"live","when":"2022-10-23T12:39:41.980"},"submissionDate":"2022-05-06T09:48:07.080"},"releaseDate":"2023-01-11","submitter":"Faculty of Biology, Technion - Israel Institute of Technology"},"assemblyStats":{"contigL50":1,"contigN50":19141,"gcCount":"6769","gcPercent":35.5,"numberOfComponentSequences":1,"numberOfContigs":1,"numberOfScaffolds":1,"scaffoldL50":1,"scaffoldN50":19141,"totalNumberOfChromosomes":1,"totalSequenceLength":"19141","totalUngappedLength":"19141"},"currentAccession":"GCA_025838285.2","organism":{"organismName":"Preplasmiviricota sp. Gezel-14T","taxId":1335638},"sourceDatabase":"SOURCE_DATABASE_GENBANK"}
{"accession":"GCA_025888365.1","assemblyInfo":{"assemblyLevel":"Chromosome","assemblyMethod":"ABySS v. 2.1.5","assemblyName":"ASM2588836v1","assemblyStatus":"current","assemblyType":"haploid","releaseDate":"2022-10-21","sequencingTech":"Illumina","submitter":"Yellow Sea Fisheries Research Institute, Chinese Academy of Fishery Sciences"},"assemblyStats":{"contigL50":1,"contigN50":17373,"gcCount":"11286","gcPercent":53.5,"numberOfComponentSequences":1,"numberOfContigs":2,"numberOfScaffolds":1,"scaffoldL50":1,"scaffoldN50":21911,"totalNumberOfChromosomes":1,"totalSequenceLength":"21911","totalUngappedLength":"21182"},"currentAccession":"GCA_025888365.1","organism":{"organismName":"Poriferisphaera phage ZRK32","taxId":2989513},"sourceDatabase":"SOURCE_DATABASE_GENBANK"}
{"accession":"GCA_029886515.1","assemblyInfo":{"assemblyLevel":"Complete Genome","assemblyName":"ASM2988651v1","assemblyStatus":"current","assemblyType":"haploid","pairedAssembly":{"accession":"GCF_029886515.1","annotationName":"Annotation submitted by NCBI RefSeq","status":"current"},"releaseDate":"2022-03-23","sequencingTech":"Sanger dideoxy sequencing","submitter":"College of Veterinary Medicine, Jilin University"},"assemblyStats":{"contigL50":1,"contigN50":14536,"gcCount":"5017","gcPercent":34.5,"numberOfComponentSequences":1,"numberOfContigs":1,"numberOfScaffolds":1,"scaffoldL50":1,"scaffoldN50":14536,"totalNumberOfChromosomes":1,"totalSequenceLength":"14536","totalUngappedLength":"14536"},"currentAccession":"GCA_029886515.1","organism":{"organismName":"Porcine ephemerovirus 1","taxId":2928256},"pairedAccession":"GCF_029886515.1","sourceDatabase":"SOURCE_DATABASE_GENBANK","typeMaterial":{"typeDisplayText":"ICTV species exemplar","typeLabel":"TYPE_ICTV"}}
{"accession":"GCA_029886525.1","assemblyInfo":{"assemblyLevel":"Complete Genome","assemblyName":"ASM2988652v1","assemblyStatus":"current","assemblyType":"haploid","pairedAssembly":{"accession":"GCF_029886525.1","annotationName":"Annotation submitted by NCBI RefSeq","status":"current"},"releaseDate":"2022-03-23","sequencingTech":"Sanger dideoxy sequencing","submitter":"College of Veterinary Medicine, Jilin University"},"assemblyStats":{"contigL50":1,"contigN50":14360,"gcCount":"5026","gcPercent":35.0,"numberOfComponentSequences":1,"numberOfContigs":1,"numberOfScaffolds":1,"scaffoldL50":1,"scaffoldN50":14360,"totalNumberOfChromosomes":1,"totalSequenceLength":"14360","totalUngappedLength":"14360"},"currentAccession":"GCA_029886525.1","organism":{"organismName":"Porcine ephemerovirus 2","taxId":2928257},"pairedAccession":"GCF_029886525.1","sourceDatabase":"SOURCE_DATABASE_GENBANK","typeMaterial":{"typeDisplayText":"ICTV species exemplar","typeLabel":"TYPE_ICTV"}}
{"accession":"GCA_029887325.1","assemblyInfo":{"assemblyLevel":"Complete Genome","assemblyMethod":"MEGAHIT v. 1.2.9","assemblyName":"ASM2988732v1","assemblyStatus":"current","assemblyType":"haploid","pairedAssembly":{"accession":"GCF_029887325.1","annotationName":"Annotation submitted by NCBI RefSeq","status":"current"},"releaseDate":"2022-08-25","sequencingTech":"454; Illumina","submitter":"College of Food Science and Technology, Shanghai Ocean University"},"assemblyStats":{"contigL50":1,"contigN50":92274,"gcCount":"29415","gcPercent":32.0,"numberOfComponentSequences":1,"numberOfContigs":1,"numberOfScaffolds":1,"scaffoldL50":1,"scaffoldN50":92274,"totalNumberOfChromosomes":1,"totalSequenceLength":"92274","totalUngappedLength":"92274"},"currentAccession":"GCA_029887325.1","organism":{"organismName":"Poseidoniales virus YSH_150918","taxId":3071324},"pairedAccession":"GCF_029887325.1","sourceDatabase":"SOURCE_DATABASE_GENBANK","typeMaterial":{"typeDisplayText":"ICTV species exemplar","typeLabel":"TYPE_ICTV"}}
{"accession":"GCA_031102085.1","annotationInfo":{"name":"Annotation submitted by Veterinary Medicine, Huazhong Agricultural University","provider":"Veterinary Medicine, Huazhong Agricultural University","releaseDate":"2019-01-01","stats":{"geneCounts":{"proteinCoding":9,"total":9}}},"assemblyInfo":{"assemblyLevel":"Complete Genome","assemblyMethod":"DNAStar v. 11","assemblyName":"ASM3110208v1","assemblyStatus":"current","assemblyType":"haploid","releaseDate":"2017-08-24","sequencingTech":"Illumina","submitter":"Veterinary Medicine, Huazhong Agricultural University"},"assemblyStats":{"contigL50":1,"contigN50":27779,"gcCount":"10328","gcPercent":37.0,"numberOfComponentSequences":1,"numberOfContigs":1,"numberOfScaffolds":1,"scaffoldL50":1,"scaffoldN50":27779,"totalNumberOfChromosomes":1,"totalSequenceLength":"27779","totalUngappedLength":"27779"},"currentAccession":"GCA_031102085.1","organism":{"organismName":"Porcine respiratory coronavirus","taxId":11146},"sourceDatabase":"SOURCE_DATABASE_GENBANK"}
{"accession":"GCA_031105725.1","assemblyInfo":{"assemblyLevel":"Complete Genome","assemblyName":"ASM3110572v1","assemblyStatus":"current","assemblyType":"haploid","releaseDate":"2008-05-30","submitter":"Biointeractions and Plant Health, Plant Research International BV"},"assemblyStats":{"contigL50":1,"contigN50":9699,"gcCount":"4062","gcPercent":42.0,"numberOfComponentSequences":1,"numberOfContigs":1,"numberOfScaffolds":1,"scaffoldL50":1,"scaffoldN50":9699,"totalNumberOfChromosomes":1,"totalSequenceLength":"9699","totalUngappedLength":"9699"},"currentAccession":"GCA_031105725.1","organism":{"organismName":"Potato virus Y strain C","taxId":12217},"sourceDatabase":"SOURCE_DATABASE_GENBANK"}
{"accession":"GCA_031105755.1","assemblyInfo":{"assemblyLevel":"Complete Genome","assemblyName":"ASM3110575v1","assemblyStatus":"current","assemblyType":"haploid","releaseDate":"2002-12-24","submitter":"Potato Research Centre, Agriculture and Agri-Food Canada"},"assemblyStats":{"contigL50":1,"contigN50":9700,"gcCount":"4016","gcPercent":41.5,"numberOfComponentSequences":1,"numberOfContigs":1,"numberOfScaffolds":1,"scaffoldL50":1,"scaffoldN50":9700,"totalNumberOfChromosomes":1,"totalSequenceLength":"9700","totalUngappedLength":"9700"},"currentAccession":"GCA_031105755.1","organism":{"organismName":"Potato virus Y strain N","taxId":12219},"sourceDatabase":"SOURCE_DATABASE_GENBANK"}
{"accession":"GCA_031105805.1","assemblyInfo":{"assemblyLevel":"Complete Genome","assemblyName":"ASM3110580v1","assemblyStatus":"current","assemblyType":"haploid","releaseDate":"2012-09-25","submitter":"PSES, University of Idaho"},"assemblyStats":{"contigL50":1,"contigN50":9649,"gcCount":"4050","gcPercent":42.0,"numberOfComponentSequences":1,"numberOfContigs":1,"numberOfScaffolds":1,"scaffoldL50":1,"scaffoldN50":9649,"totalNumberOfChromosomes":1,"totalSequenceLength":"9649","totalUngappedLength":"9649"},"currentAccession":"GCA_031105805.1","organism":{"organismName":"Potato virus Y strain O","taxId":12220},"sourceDatabase":"SOURCE_DATABASE_GENBANK"}
{"accession":"GCA_031109345.1","annotationInfo":{"name":"Annotation submitted by Jilin university, College of veterinary medicine","provider":"Jilin university, College of veterinary medicine","releaseDate":"2022-11-10","stats":{"geneCounts":{"proteinCoding":11,"total":11}}},"assemblyInfo":{"assemblyLevel":"Complete Genome","assemblyName":"ASM3110934v1","assemblyStatus":"current","assemblyType":"haploid","releaseDate":"2017-12-14","submitter":"Jilin university, College of veterinary medicine"},"assemblyStats":{"contigL50":1,"contigN50":30684,"gcCount":"11437","gcPercent":37.5,"numberOfComponentSequences":1,"numberOfContigs":1,"numberOfScaffolds":1,"scaffoldL50":1,"scaffoldN50":30684,"totalNumberOfChromosomes":1,"totalSequenceLength":"30684","totalUngappedLength":"30684"},"currentAccession":"GCA_031109345.1","organism":{"organismName":"Porcine hemagglutinating encephalomyelitis virus","taxId":42005},"sourceDatabase":"SOURCE_DATABASE_GENBANK"}
{"accession":"GCA_031113155.1","assemblyInfo":{"assemblyLevel":"Complete Genome","assemblyMethod":"Phred software v. 2.0","assemblyName":"ASM3111315v1","assemblyStatus":"current","assemblyType":"haploid","releaseDate":"2012-11-15","sequencingTech":"Sanger dideoxy sequencing","submitter":"School of Life Sciences, Fuyang Teachers College"},"assemblyStats":{"contigL50":1,"contigN50":7342,"gcCount":"3920","gcPercent":53.5,"numberOfComponentSequences":1,"numberOfContigs":1,"numberOfScaffolds":1,"scaffoldL50":1,"scaffoldN50":7342,"totalNumberOfChromosomes":1,"totalSequenceLength":"7342","totalUngappedLength":"7342"},"currentAccession":"GCA_031113155.1","organism":{"organismName":"Porcine enteric sapovirus","taxId":106333},"sourceDatabase":"SOURCE_DATABASE_GENBANK"}
{"accession":"GCA_031113255.1","assemblyInfo":{"assemblyLevel":"Complete Genome","assemblyName":"ASM3111325v1","assemblyStatus":"current","assemblyType":"haploid","releaseDate":"2006-10-26","submitter":"School of Biological Sciences, University of Bristol"},"assemblyStats":{"contigL50":1,"contigN50":9702,"gcCount":"4060","gcPercent":42.0,"numberOfComponentSequences":1,"numberOfContigs":1,"numberOfScaffolds":1,"scaffoldL50":1,"scaffoldN50":9702,"totalNumberOfChromosomes":1,"totalSequenceLength":"9702","totalUngappedLength":"9702"},"currentAccession":"GCA_031113255.1","organism":{"organismName":"Potato virus Y strain NTN","taxId":122280},"sourceDatabase":"SOURCE_DATABASE_GENBANK"}
{"accession":"GCA_031116755.1","assemblyInfo":{"assemblyLevel":"Complete Genome","assemblyName":"ASM3111675v1","assemblyStatus":"current","assemblyType":"haploid","atypical":{"isAtypical":true,"warnings":["genome length too large"]},"genomeNotes":["genome length too large"],"releaseDate":"2011-05-16","submitter":"Department of Animal Science and Biotechnology, Chungnam National University"},"assemblyStats":{"contigL50":1,"contigN50":15325,"gcCount":"7264","gcPercent":47.5,"numberOfComponentSequences":1,"numberOfContigs":1,"numberOfScaffolds":1,"scaffoldL50":1,"scaffoldN50":15325,"totalNumberOfChromosomes":1,"totalSequenceLength":"15325","totalUngappedLength":"15325"},"currentAccession":"GCA_031116755.1","organism":{"organismName":"Porcine endogenous retrovirus A","taxId":194958},"sourceDatabase":"SOURCE_DATABASE_GENBANK"}
{"accession":"GCA_031116765.1","assemblyInfo":{"assemblyLevel":"Complete Genome","assemblyName":"ASM3111676v1","assemblyStatus":"current","assemblyType":"haploid","releaseDate":"2011-05-16","submitter":"Department of Animal Science and Biotechnology, Chungnam National University"},"assemblyStats":{"contigL50":1,"contigN50":9480,"gcCount":"4757","gcPercent":50.0,"numberOfComponentSequences":1,"numberOfContigs":1,"numberOfScaffolds":1,"scaffoldL50":1,"scaffoldN50":9480,"totalNumberOfChromosomes":1,"totalSequenceLength":"9480","totalUngappedLength":"9480"},"currentAccession":"GCA_031116765.1","organism":{"organismName":"Porcine endogenous retrovirus B","taxId":194959},"sourceDatabase":"SOURCE_DATABASE_GENBANK"}
{"accession":"GCA_031118255.1","annotationInfo":{"name":"Annotation submitted by Dipartimento Di Biologia, Difesa E Biotecnologie Agro-Forestali, Universita Degli Studi Della Basilicata","provider":"Dipartimento Di Biologia, Difesa E Biotecnologie Agro-Forestali, Universita Degli Studi Della Basilicata","releaseDate":"2005-03-28","stats":{"geneCounts":{"proteinCoding":1,"total":1}}},"assemblyInfo":{"assemblyLevel":"Complete Genome","assemblyName":"ASM3111825v1","assemblyStatus":"current","assemblyType":"haploid","releaseDate":"2004-12-09","submitter":"Dipartimento Di Biologia, Difesa E Biotecnologie Agro-Forestali, Universita Degli Studi Della Basilicata"},"assemblyStats":{"contigL50":1,"contigN50":9699,"gcCount":"4047","gcPercent":41.5,"numberOfComponentSequences":1,"numberOfContigs":1,"numberOfScaffolds":1,"scaffoldL50":1,"scaffoldN50":9699,"totalNumberOfChromosomes":1,"totalSequenceLength":"9699","totalUngappedLength":"9699"},"currentAccession":"GCA_031118255.1","organism":{"organismName":"Potato virus Y strain nnp","taxId":259538},"sourceDatabase":"SOURCE_DATABASE_GENBANK"}
{"accession":"GCA_031118345.1","assemblyInfo":{"assemblyLevel":"Complete Genome","assemblyName":"ASM3111834v1","assemblyStatus":"current","assemblyType":"haploid","releaseDate":"2005-08-12","submitter":"Infectious Diseases Group, AgResearch Limited"},"assemblyStats":{"contigL50":1,"contigN50":7391,"gcCount":"3468","gcPercent":47.0,"numberOfComponentSequences":1,"numberOfContigs":1,"numberOfScaffolds":1,"scaffoldL50":1,"scaffoldN50":7391,"totalNumberOfChromosomes":1,"totalSequenceLength":"7391","totalUngappedLength":"7391"},"currentAccession":"GCA_031118345.1","organism":{"organismName":"Possum enterovirus W6","taxId":263532},"sourceDatabase":"SOURCE_DATABASE_GENBANK"}
{"accession":"GCA_031120465.1","assemblyInfo":{"assemblyLevel":"Complete Genome","assemblyName":"ASM3112046v1","assemblyStatus":"current","assemblyType":"haploid","releaseDate":"2007-02-10","submitter":"Schubert J.L., Institute of Resistance Research, Federal Centre for Breeding Research, Theodor-Roemer-Weg 4, D-06449 Aschersleben, GERMANY"},"assemblyStats":{"contigL50":1,"contigN50":9699,"gcCount":"4106","gcPercent":42.5,"numberOfComponentSequences":1,"numberOfContigs":1,"numberOfScaffolds":1,"scaffoldL50":1,"scaffoldN50":9699,"totalNumberOfChromosomes":1,"totalSequenceLength":"9699","totalUngappedLength":"9699"},"currentAccession":"GCA_031120465.1","organism":{"organismName":"Potato virus Y strain Wilga","taxId":317718},"sourceDatabase":"SOURCE_DATABASE_GENBANK"}
{"accession":"GCA_031120475.1","assemblyInfo":{"assemblyLevel":"Complete Genome","assemblyName":"ASM3112047v1","assemblyStatus":"current","assemblyType":"haploid","releaseDate":"2006-04-01","submitter":"Schubert J.L., Institute of Resistance Research, Federal Centre for Breeeding Research, Theodor-Roemer-Weg 4, 06449 Aschersleben, GERMANY"},"assemblyStats":{"contigL50":1,"contigN50":9699,"gcCount":"4089","gcPercent":42.0,"numberOfComponentSequences":1,"numberOfContigs":1,"numberOfScaffolds":1,"scaffoldL50":1,"scaffoldN50":9699,"totalNumberOfChromosomes":1,"totalSequenceLength":"9699","totalUngappedLength":"9699"},"currentAccession":"GCA_031120475.1","organism":{"organismName":"Potato virus Y strain Wilga 156var","taxId":317720},"sourceDatabase":"SOURCE_DATABASE_GENBANK"}
{"accession":"GCA_031121435.1","annotationInfo":{"name":"Annotation submitted by The Institute for Genomic Research 9712 Medical Center Drive","provider":"The Institute for Genomic Research 9712 Medical Center Drive","releaseDate":"2016-07-14","stats":{"geneCounts":{"proteinCoding":8,"total":8}}},"assemblyInfo":{"assemblyLevel":"Complete Genome","assemblyName":"ASM3112143v1","assemblyStatus":"current","assemblyType":"haploid","bioprojectAccession":"PRJNA17129","bioprojectLineage":[{"bioprojects":[{"accession":"PRJNA17129","title":"Porcine respiratory coronavirus ISU-1 Genome sequencing"}]}],"releaseDate":"2006-07-27","submitter":"The Institute for Genomic Research 9712 Medical Center Drive"},"assemblyStats":{"contigL50":1,"contigN50":27550,"gcCount":"10320","gcPercent":37.5,"numberOfComponentSequences":1,"numberOfContigs":1,"numberOfScaffolds":1,"scaffoldL50":1,"scaffoldN50":27550,"totalNumberOfChromosomes":1,"totalSequenceLength":"27550","totalUngappedLength":"27550"},"currentAccession":"GCA_031121435.1","organism":{"organismName":"Porcine respiratory coronavirus ISU-1","taxId":398815},"sourceDatabase":"SOURCE_DATABASE_GENBANK"}
{"accession":"GCA_031121965.1","assemblyInfo":{"assemblyLevel":"Complete Genome","assemblyName":"ASM3112196v1","assemblyStatus":"current","assemblyType":"haploid","releaseDate":"2007-05-23","submitter":"Department of Protein Biosynthesis, Institute of Biochemistry and Biophysics PAS"},"assemblyStats":{"contigL50":1,"contigN50":9698,"gcCount":"4077","gcPercent":42.0,"numberOfComponentSequences":1,"numberOfContigs":1,"numberOfScaffolds":1,"scaffoldL50":1,"scaffoldN50":9698,"totalNumberOfChromosomes":1,"totalSequenceLength":"9698","totalUngappedLength":"9698"},"currentAccession":"GCA_031121965.1","organism":{"organismName":"Potato virus Y strain (N)W","taxId":444180},"sourceDatabase":"SOURCE_DATABASE_GENBANK"}
{"accession":"GCA_031122805.1","annotationInfo":{"name":"Annotation submitted by Department of Blood Biopharmaceuticals and Biotechnology, Beijing Institute of Transfusion Medicine","provider":"Department of Blood Biopharmaceuticals and Biotechnology, Beijing Institute of Transfusion Medicine","releaseDate":"2010-06-29","stats":{"geneCounts":{"proteinCoding":3,"total":3}}},"assemblyInfo":{"assemblyLevel":"Complete Genome","assemblyName":"ASM3112280v1","assemblyStatus":"current","assemblyType":"haploid","releaseDate":"2006-12-14","submitter":"Department of Blood Biopharmaceuticals and Biotechnology, Beijing Institute of Transfusion Medicine"},"assemblyStats":{"contigL50":1,"contigN50":8899,"gcCount":"4443","gcPercent":50.0,"numberOfComponentSequences":1,"numberOfContigs":1,"numberOfScaffolds":1,"scaffoldL50":1,"scaffoldN50":8899,"totalNumberOfChromosomes":1,"totalSequenceLength":"8899","totalUngappedLength":"8899"},"currentAccession":"GCA_031122805.1","organism":{"organismName":"Porcine endogenous retrovirus C","taxId":509154},"sourceDatabase":"SOURCE_DATABASE_GENBANK"}
{"accession":"GCA_031124305.1","assemblyInfo":{"assemblyLevel":"Complete Genome","assemblyName":"ASM3112430v1","assemblyStatus":"current","assemblyType":"haploid","releaseDate":"2010-01-06","submitter":"Regional Laboratory of Virology, ANTSZ Baranya County Institute of State Public Health Service"},"assemblyStats":{"contigL50":1,"contigN50":8210,"gcCount":"4294","gcPercent":52.5,"numberOfComponentSequences":1,"numberOfContigs":1,"numberOfScaffolds":1,"scaffoldL50":1,"scaffoldN50":8210,"totalNumberOfChromosomes":1,"totalSequenceLength":"8210","totalUngappedLength":"8210"},"currentAccession":"GCA_031124305.1","organism":{"organismName":"Porcine kobuvirus swine/K-30-HUN/2008/HUN","taxId":703582},"sourceDatabase":"SOURCE_DATABASE_GENBANK"}
{"accession":"GCA_031128035.1","assemblyInfo":{"assemblyLevel":"Complete Genome","assemblyName":"ASM3112803v1","assemblyStatus":"current","assemblyType":"haploid","releaseDate":"2010-08-06","submitter":"School of Agriculture and Biology, Shanghai Jiao Tong University"},"assemblyStats":{"contigL50":1,"contigN50":2800,"gcCount":"1307","gcPercent":46.5,"numberOfComponentSequences":1,"numberOfContigs":1,"numberOfScaffolds":1,"scaffoldL50":1,"scaffoldN50":2800,"totalNumberOfChromosomes":1,"totalSequenceLength":"2800","totalUngappedLength":"2800"},"currentAccession":"GCA_031128035.1","organism":{"organismName":"Porcine torque teno virus 2","taxId":871765},"sourceDatabase":"SOURCE_DATABASE_GENBANK"}
{"accession":"GCA_031129715.1","assemblyInfo":{"assemblyLevel":"Complete Genome","assemblyName":"ASM3112971v1","assemblyStatus":"current","assemblyType":"haploid","releaseDate":"2012-04-01","submitter":"Julius Kuehn Inst., Fed. Res. Centre, Inst. for Biosaf. of Genet. Modif.Plants, Erwin-Baur-Str. 27, D-06484 Quedlinburg, GERMANY"},"assemblyStats":{"contigL50":1,"contigN50":9699,"gcCount":"4113","gcPercent":42.5,"numberOfComponentSequences":1,"numberOfContigs":1,"numberOfScaffolds":1,"scaffoldL50":1,"scaffoldN50":9699,"totalNumberOfChromosomes":1,"totalSequenceLength":"9699","totalUngappedLength":"9699"},"currentAccession":"GCA_031129715.1","organism":{"organismName":"Potato virus Y Wilga MV99","taxId":1107954},"sourceDatabase":"SOURCE_DATABASE_GENBANK"}
{"accession":"GCA_031129725.1","assemblyInfo":{"assemblyLevel":"Complete Genome","assemblyName":"ASM3112972v1","assemblyStatus":"current","assemblyType":"haploid","releaseDate":"2012-04-01","submitter":"Julius Kuehn Inst., Fed. Res. Centre, Inst. for Biosaf. of Genet. Modif.Plants, Erwin-Baur-Str. 27, D-06484 Quedlinburg, GERMANY"},"assemblyStats":{"contigL50":1,"contigN50":9699,"gcCount":"4110","gcPercent":42.5,"numberOfComponentSequences":1,"numberOfContigs":1,"numberOfScaffolds":1,"scaffoldL50":1,"scaffoldN50":9699,"totalNumberOfChromosomes":1,"totalSequenceLength":"9699","totalUngappedLength":"9699"},"currentAccession":"GCA_031129725.1","organism":{"organismName":"Potato virus Y Wilga MV175","taxId":1107955},"sourceDatabase":"SOURCE_DATABASE_GENBANK"}
{"accession":"GCA_031129845.1","assemblyInfo":{"assemblyLevel":"Complete Genome","assemblyMethod":"geneious v. 11.1.2","assemblyName":"ASM3112984v1","assemblyStatus":"current","assemblyType":"haploid","releaseDate":"2021-08-06","sequencingTech":"Illumina","submitter":"School of Medicine, Jiangsu University"},"assemblyStats":{"contigL50":1,"contigN50":5754,"gcCount":"3203","gcPercent":55.5,"numberOfComponentSequences":1,"numberOfContigs":1,"numberOfScaffolds":1,"scaffoldL50":1,"scaffoldN50":5754,"totalNumberOfChromosomes":1,"totalSequenceLength":"5754","totalUngappedLength":"5754"},"currentAccession":"GCA_031129845.1","organism":{"organismName":"Porcine parvovirus 2","taxId":1126383},"sourceDatabase":"SOURCE_DATABASE_GENBANK"}
{"accession":"GCA_031129895.1","assemblyInfo":{"assemblyLevel":"Complete Genome","assemblyName":"ASM3112989v1","assemblyStatus":"current","assemblyType":"haploid","releaseDate":"2021-12-09","sequencingTech":"Sanger dideoxy sequencing","submitter":"Preventive Veterinary Medicine, Yangzhou University"},"assemblyStats":{"contigL50":1,"contigN50":5179,"gcCount":"2665","gcPercent":51.5,"numberOfComponentSequences":1,"numberOfContigs":1,"numberOfScaffolds":1,"scaffoldL50":1,"scaffoldN50":5179,"totalNumberOfChromosomes":1,"totalSequenceLength":"5179","totalUngappedLength":"5179"},"currentAccession":"GCA_031129895.1","organism":{"organismName":"Porcine parvovirus 3","taxId":1126384},"sourceDatabase":"SOURCE_DATABASE_GENBANK"}
{"accession":"GCA_031136855.1","assemblyInfo":{"assemblyLevel":"Complete Genome","assemblyName":"ASM3113685v1","assemblyStatus":"current","assemblyType":"haploid","releaseDate":"2012-09-25","submitter":"PSES, University of Idaho"},"assemblyStats":{"contigL50":1,"contigN50":9691,"gcCount":"4106","gcPercent":42.5,"numberOfComponentSequences":1,"numberOfContigs":1,"numberOfScaffolds":1,"scaffoldL50":1,"scaffoldN50":9691,"totalNumberOfChromosomes":1,"totalSequenceLength":"9691","totalUngappedLength":"9691"},"currentAccession":"GCA_031136855.1","organism":{"organismName":"Potato virus Y strain N-Wi","taxId":1234808},"sourceDatabase":"SOURCE_DATABASE_GENBANK"}
{"accession":"GCA_031158845.1","annotationInfo":{"name":"Annotation submitted by Food Animal Health Research Program, OARDC","provider":"Food Animal Health Research Program, OARDC","releaseDate":"2016-01-09","stats":{"geneCounts":{"proteinCoding":2,"total":2}}},"assemblyInfo":{"assemblyLevel":"Complete Genome","assemblyName":"ASM3115884v1","assemblyStatus":"current","assemblyType":"haploid","releaseDate":"2016-01-04","sequencingTech":"Sanger dideoxy sequencing","submitter":"Food Animal Health Research Program, OARDC"},"assemblyStats":{"contigL50":1,"contigN50":7347,"gcCount":"3956","gcPercent":54.0,"numberOfComponentSequences":1,"numberOfContigs":1,"numberOfScaffolds":1,"scaffoldL50":1,"scaffoldN50":7347,"totalNumberOfChromosomes":1,"totalSequenceLength":"7347","totalUngappedLength":"7347"},"currentAccession":"GCA_031158845.1","organism":{"organismName":"Porcine sapovirus","taxId":1454551},"sourceDatabase":"SOURCE_DATABASE_GENBANK"}
{"accession":"GCA_031158935.1","annotationInfo":{"name":"Annotation submitted by Veterinary Diagnostic and Production Animal Medicine, Iowa State University","provider":"Veterinary Diagnostic and Production Animal Medicine, Iowa State University","releaseDate":"2014-04-16","stats":{"geneCounts":{"proteinCoding":8,"total":8}}},"assemblyInfo":{"assemblyLevel":"Complete Genome","assemblyMethod":"DNAStar Lasergene 11 Core Suite","assemblyName":"ASM3115893v1","assemblyStatus":"current","assemblyType":"haploid","releaseDate":"2014-03-19","sequencingTech":"Illumina","submitter":"Veterinary Diagnostic and Production Animal Medicine, Iowa State University"},"assemblyStats":{"contigL50":1,"contigN50":25422,"gcCount":"10987","gcPercent":43.0,"numberOfComponentSequences":1,"numberOfContigs":1,"numberOfScaffolds":1,"scaffoldL50":1,"scaffoldN50":25422,"totalNumberOfChromosomes":1,"totalSequenceLength":"25422","totalUngappedLength":"25422"},"currentAccession":"GCA_031158935.1","organism":{"organismName":"Porcine deltacoronavirus 8734/USA-IA/2014","taxId":1476502},"sourceDatabase":"SOURCE_DATABASE_GENBANK"}
{"accession":"GCA_031160445.1","assemblyInfo":{"assemblyLevel":"Complete Genome","assemblyMethod":"SeqMan NGen program v. 11","assemblyName":"ASM3116044v1","assemblyStatus":"current","assemblyType":"haploid","releaseDate":"2014-05-22","sequencingTech":"IonTorrent","submitter":"Diagnostics, Newport Laboratories"},"assemblyStats":{"contigL50":1,"contigN50":7390,"gcCount":"3461","gcPercent":47.0,"numberOfComponentSequences":1,"numberOfContigs":1,"numberOfScaffolds":1,"scaffoldL50":1,"scaffoldN50":7390,"totalNumberOfChromosomes":1,"totalSequenceLength":"7390","totalUngappedLength":"7390"},"currentAccession":"GCA_031160445.1","organism":{"organismName":"Porcine enterovirus G1","taxId":1501435},"sourceDatabase":"SOURCE_DATABASE_GENBANK"}
{"accession":"GCA_031161315.1","annotationInfo":{"name":"Annotation submitted by Department of Microbiology, College of Natural Sciences, Kyungpook National University","provider":"Department of Microbiology, College of Natural Sciences, Kyungpook National University","releaseDate":"2015-02-04","stats":{"geneCounts":{"proteinCoding":6,"total":6}}},"assemblyInfo":{"assemblyLevel":"Complete Genome","assemblyName":"ASM3116131v1","assemblyStatus":"current","assemblyType":"haploid","releaseDate":"2014-10-08","submitter":"Department of Microbiology, College of Natural Sciences, Kyungpook National University"},"assemblyStats":{"contigL50":1,"contigN50":25422,"gcCount":"10983","gcPercent":43.0,"numberOfComponentSequences":1,"numberOfContigs":1,"numberOfScaffolds":1,"scaffoldL50":1,"scaffoldN50":25422,"totalNumberOfChromosomes":1,"totalSequenceLength":"25422","totalUngappedLength":"25422"},"currentAccession":"GCA_031161315.1","organism":{"organismName":"Porcine deltacoronavirus KNU14-04","taxId":1559519},"sourceDatabase":"SOURCE_DATABASE_GENBANK"}
{"accession":"GCA_031161515.1","annotationInfo":{"name":"Annotation submitted by Henan Agricultural University, Key Laboratory for Animal-derived Food Safety of Henan Province","provider":"Henan Agricultural University, Key Laboratory for Animal-derived Food Safety of Henan Province","releaseDate":"2022-08-30","stats":{"geneCounts":{"proteinCoding":7,"total":7}}},"assemblyInfo":{"assemblyLevel":"Complete Genome","assemblyName":"ASM3116151v1","assemblyStatus":"current","assemblyType":"haploid","releaseDate":"2022-08-25","sequencingTech":"Sanger dideoxy sequencing","submitter":"Henan Agricultural University, Key Laboratory for Animal-derived Food Safety of Henan Province"},"assemblyStats":{"contigL50":1,"contigN50":25689,"gcCount":"10958","gcPercent":42.5,"numberOfComponentSequences":1,"numberOfContigs":1,"numberOfScaffolds":1,"scaffoldL50":1,"scaffoldN50":25689,"totalNumberOfChromosomes":1,"totalSequenceLength":"25689","totalUngappedLength":"25689"},"currentAccession":"GCA_031161515.1","organism":{"organismName":"Porcine deltacoronavirus","taxId":1586324},"sourceDatabase":"SOURCE_DATABASE_GENBANK"}
{"accession":"GCA_031161635.1","assemblyInfo":{"assemblyLevel":"Complete Genome","assemblyName":"ASM3116163v1","assemblyStatus":"current","assemblyType":"haploid","releaseDate":"2015-03-12","submitter":"College of Veterinary Medicine, Yangzhou University"},"assemblyStats":{"contigL50":1,"contigN50":8214,"gcCount":"4323","gcPercent":52.5,"numberOfComponentSequences":1,"numberOfContigs":1,"numberOfScaffolds":1,"scaffoldL50":1,"scaffoldN50":8214,"totalNumberOfChromosomes":1,"totalSequenceLength":"8214","totalUngappedLength":"8214"},"currentAccession":"GCA_031161635.1","organism":{"organismName":"Porcine kobuvirus JS-01-CHN/2013/China","taxId":1628834},"sourceDatabase":"SOURCE_DATABASE_GENBANK"}
{"accession":"GCA_031162095.1","annotationInfo":{"name":"Annotation submitted by Department of Pathogenic Biology, School of Medical Science, Jiangsu University","provider":"Department of Pathogenic Biology, School of Medical Science, Jiangsu University","releaseDate":"2016-09-26","stats":{"geneCounts":{"proteinCoding":3,"total":3}}},"assemblyInfo":{"assemblyLevel":"Complete Genome","assemblyMethod":"Geneious v. 4.7","assemblyName":"ASM3116209v1","assemblyStatus":"current","assemblyType":"haploid","releaseDate":"2016-09-21","sequencingTech":"Sanger dideoxy sequencing","submitter":"Department of Pathogenic Biology, School of Medical Science, Jiangsu University"},"assemblyStats":{"contigL50":1,"contigN50":6120,"gcCount":"2497","gcPercent":41.0,"numberOfComponentSequences":1,"numberOfContigs":1,"numberOfScaffolds":1,"scaffoldL50":1,"scaffoldN50":6120,"totalNumberOfChromosomes":1,"totalSequenceLength":"6120","totalUngappedLength":"6120"},"currentAccession":"GCA_031162095.1","organism":{"organismName":"Primate astrovirus","taxId":1736109},"sourceDatabase":"SOURCE_DATABASE_GENBANK"}
{"accession":"GCA_031162875.1","assemblyInfo":{"assemblyLevel":"Complete Genome","assemblyName":"ASM3116287v1","assemblyStatus":"current","assemblyType":"haploid","releaseDate":"2018-10-29","sequencingTech":"Sanger dideoxy sequencing","submitter":"Department of Preventive Veterinary Medicine, College of Animal Science and Technology, Jiangxi Agricultural University"},"assemblyStats":{"contigL50":1,"contigN50":9756,"gcCount":"5635","gcPercent":58.0,"numberOfComponentSequences":1,"numberOfContigs":1,"numberOfScaffolds":1,"scaffoldL50":1,"scaffoldN50":9756,"totalNumberOfChromosomes":1,"totalSequenceLength":"9756","totalUngappedLength":"9756"},"currentAccession":"GCA_031162875.1","organism":{"organismName":"Porcine pegivirus","taxId":1869278},"sourceDatabase":"SOURCE_DATABASE_GENBANK"}
{"accession":"GCA_031164385.1","assemblyInfo":{"assemblyLevel":"Complete Genome","assemblyMethod":"Newbler v. 3.0","assemblyName":"ASM3116438v1","assemblyStatus":"current","assemblyType":"haploid","releaseDate":"2017-02-06","sequencingTech":"Illumina","submitter":"Mlochow Research Center, Plant Breeding and Acclimatization Institute - National Research Institute"},"assemblyStats":{"contigL50":1,"contigN50":9646,"gcCount":"4036","gcPercent":42.0,"numberOfComponentSequences":1,"numberOfContigs":1,"numberOfScaffolds":1,"scaffoldL50":1,"scaffoldN50":9646,"totalNumberOfChromosomes":1,"totalSequenceLength":"9646","totalUngappedLength":"9646"},"currentAccession":"GCA_031164385.1","organism":{"organismName":"Potato virus Y strain Z-NTN","taxId":1945774},"sourceDatabase":"SOURCE_DATABASE_GENBANK"}
{"accession":"GCA_031164565.1","assemblyInfo":{"assemblyLevel":"Complete Genome","assemblyMethod":"Spades v. 10.2; Trinity v. 2.8.3; BOWTIE2 v. 2.3.3","assemblyName":"Papaya metagenomics","assemblyStatus":"current","assemblyType":"haploid","releaseDate":"2020-01-03","sequencingTech":"Illumina","submitter":"Genetic Engineering, Centro de Investigacion y Estudios Avanzados del IPN"},"assemblyStats":{"contigL50":1,"contigN50":10079,"gcCount":"4020","gcPercent":40.0,"numberOfComponentSequences":1,"numberOfContigs":1,"numberOfScaffolds":1,"scaffoldL50":1,"scaffoldN50":10079,"totalNumberOfChromosomes":1,"totalSequenceLength":"10079","totalUngappedLength":"10079"},"currentAccession":"GCA_031164565.1","organism":{"organismName":"Potyvirus sp.","taxId":1955171},"sourceDatabase":"SOURCE_DATABASE_GENBANK"}
{"accession":"GCA_031167765.1","annotationInfo":{"name":"Annotation submitted by State Key Laboratory of Biocontrol, School of Life Science, Sun Yat-sen University","provider":"State Key Laboratory of Biocontrol, School of Life Science, Sun Yat-sen University","releaseDate":"2019-03-27","stats":{"geneCounts":{"proteinCoding":6,"total":6}}},"assemblyInfo":{"assemblyLevel":"Complete Genome","assemblyName":"ASM3116776v1","assemblyStatus":"current","assemblyType":"haploid","releaseDate":"2019-03-22","sequencingTech":"Sanger dideoxy sequencing","submitter":"State Key Laboratory of Biocontrol, School of Life Science, Sun Yat-sen University"},"assemblyStats":{"contigL50":1,"contigN50":27183,"gcCount":"10710","gcPercent":39.5,"numberOfComponentSequences":1,"numberOfContigs":1,"numberOfScaffolds":1,"scaffoldL50":1,"scaffoldN50":27183,"totalNumberOfChromosomes":1,"totalSequenceLength":"27183","totalUngappedLength":"27183"},"currentAccession":"GCA_031167765.1","organism":{"organismName":"Porcine enteric alphacoronavirus","taxId":2018513},"sourceDatabase":"SOURCE_DATABASE_GENBANK"}
{"accession":"GCA_031167805.1","annotationInfo":{"name":"Annotation submitted by College of Life Sciences, Sun Yat-sen University","provider":"College of Life Sciences, Sun Yat-sen University","releaseDate":"2017-08-14","stats":{"geneCounts":{"proteinCoding":8,"total":8}}},"assemblyInfo":{"assemblyLevel":"Complete Genome","assemblyMethod":"wgs-assembler v. 8.3","assemblyName":"ASM3116780v1","assemblyStatus":"current","assemblyType":"haploid","releaseDate":"2017-07-12","sequencingTech":"Illumina","submitter":"College of Life Sciences, Sun Yat-sen University"},"assemblyStats":{"contigL50":1,"contigN50":27171,"gcCount":"10690","gcPercent":39.5,"numberOfComponentSequences":1,"numberOfContigs":1,"numberOfScaffolds":1,"scaffoldL50":1,"scaffoldN50":27171,"totalNumberOfChromosomes":1,"totalSequenceLength":"27171","totalUngappedLength":"27171"},"currentAccession":"GCA_031167805.1","organism":{"organismName":"Porcine enteric alphacoronavirus GDS04","taxId":2026237},"sourceDatabase":"SOURCE_DATABASE_GENBANK"}
{"accession":"GCA_031167945.1","assemblyInfo":{"assemblyLevel":"Complete Genome","assemblyName":"ASM3116794v1","assemblyStatus":"current","assemblyType":"haploid","releaseDate":"2021-12-09","sequencingTech":"Sanger dideoxy sequencing","submitter":"Preventive Veterinary Medicine, Yangzhou University"},"assemblyStats":{"contigL50":1,"contigN50":4723,"gcCount":"1755","gcPercent":37.0,"numberOfComponentSequences":1,"numberOfContigs":1,"numberOfScaffolds":1,"scaffoldL50":1,"scaffoldN50":4723,"totalNumberOfChromosomes":1,"totalSequenceLength":"4723","totalUngappedLength":"4723"},"currentAccession":"GCA_031167945.1","organism":{"organismName":"Porcine parvovirus 1","taxId":2039697},"sourceDatabase":"SOURCE_DATABASE_GENBANK"}
{"accession":"GCA_031173805.1","assemblyInfo":{"assemblyLevel":"Complete Genome","assemblyName":"ASM3117380v1","assemblyStatus":"current","assemblyType":"haploid","releaseDate":"2018-10-19","submitter":"Contact:Makoto Nagai Azabu University, School of veterinary medicine; 1-17-71, Fuchinobe, Sagamihara, Kanagawa 252-5201, Japan"},"assemblyStats":{"contigL50":1,"contigN50":6820,"gcCount":"2915","gcPercent":42.5,"numberOfComponentSequences":1,"numberOfContigs":1,"numberOfScaffolds":1,"scaffoldL50":1,"scaffoldN50":6820,"totalNumberOfChromosomes":1,"totalSequenceLength":"6820","totalUngappedLength":"6820"},"currentAccession":"GCA_031173805.1","organism":{"organismName":"Porcine teschovirus 16","taxId":2219165},"sourceDatabase":"SOURCE_DATABASE_GENBANK"}
{"accession":"GCA_031177035.1","annotationInfo":{"name":"Annotation submitted by State Key Laboratory of Freshwater Ecology and Biotechnology, Institute of Hydrobiology, Chinese Academy of Sciences","provider":"State Key Laboratory of Freshwater Ecology and Biotechnology, Institute of Hydrobiology, Chinese Academy of Sciences","releaseDate":"2019-08-30","stats":{"geneCounts":{"proteinCoding":180,"total":180}}},"assemblyInfo":{"assemblyLevel":"Complete Genome","assemblyMethod":"SOAPdenovo v. 2.04","assemblyName":"ASM3117703v1","assemblyStatus":"current","assemblyType":"haploid","releaseDate":"2018-11-20","sequencingTech":"Illumina Hiseq X ten","submitter":"State Key Laboratory of Freshwater Ecology and Biotechnology, Institute of Hydrobiology, Chinese Academy of Sciences"},"assemblyStats":{"contigL50":1,"contigN50":287179,"gcCount":"117730","gcPercent":41.0,"numberOfComponentSequences":1,"numberOfContigs":1,"numberOfScaffolds":1,"scaffoldL50":1,"scaffoldN50":287179,"totalNumberOfChromosomes":1,"totalSequenceLength":"287179","totalUngappedLength":"287179"},"currentAccession":"GCA_031177035.1","organism":{"organismName":"Procambarus clarkii virus","taxId":2488332},"sourceDatabase":"SOURCE_DATABASE_GENBANK"}
{"accession":"GCA_031183365.1","assemblyInfo":{"assemblyLevel":"Complete Genome","assemblyMethod":"SPAdes v. 3.9.0","assemblyName":"ASM3118336v1","assemblyStatus":"current","assemblyType":"haploid","releaseDate":"2019-09-05","sequencingTech":"Illumina Miseq","submitter":"Departamento de Microbiologia, Imunologia e Parasitologia, Universidade Federal do Rio Grande do Sul"},"assemblyStats":{"contigL50":1,"contigN50":1846,"gcCount":"566","gcPercent":30.5,"numberOfComponentSequences":1,"numberOfContigs":1,"numberOfScaffolds":1,"scaffoldL50":1,"scaffoldN50":1846,"totalNumberOfChromosomes":1,"totalSequenceLength":"1846","totalUngappedLength":"1846"},"currentAccession":"GCA_031183365.1","organism":{"organismName":"Porcine serum associated circular DNA virus 1","taxId":2517211},"sourceDatabase":"SOURCE_DATABASE_GENBANK"}
{"accession":"GCA_031183415.1","assemblyInfo":{"assemblyLevel":"Complete Genome","assemblyMethod":"SPAdes v. 3.9.0","assemblyName":"ASM3118341v1","assemblyStatus":"current","assemblyType":"haploid","releaseDate":"2019-09-05","sequencingTech":"Illumina Miseq","submitter":"Departamento de Microbiologia, Imunologia e Parasitologia, Universidade Federal do Rio Grande do Sul"},"assemblyStats":{"contigL50":1,"contigN50":1849,"gcCount":"562","gcPercent":30.5,"numberOfComponentSequences":1,"numberOfContigs":1,"numberOfScaffolds":1,"scaffoldL50":1,"scaffoldN50":1849,"totalNumberOfChromosomes":1,"totalSequenceLength":"1849","totalUngappedLength":"1849"},"currentAccession":"GCA_031183415.1","organism":{"organismName":"Porcine serum associated circular DNA virus 3","taxId":2517213},"sourceDatabase":"SOURCE_DATABASE_GENBANK"}
{"accession":"GCA_031183465.1","assemblyInfo":{"assemblyLevel":"Complete Genome","assemblyMethod":"SPAdes v. 3.9.0","assemblyName":"ASM3118346v1","assemblyStatus":"current","assemblyType":"haploid","releaseDate":"2019-09-05","sequencingTech":"Illumina Miseq","submitter":"Departamento de Microbiologia, Imunologia e Parasitologia, Universidade Federal do Rio Grande do Sul"},"assemblyStats":{"contigL50":1,"contigN50":2568,"gcCount":"1363","gcPercent":53.0,"numberOfComponentSequences":1,"numberOfContigs":1,"numberOfScaffolds":1,"scaffoldL50":1,"scaffoldN50":2568,"totalNumberOfChromosomes":1,"totalSequenceLength":"2568","totalUngappedLength":"2568"},"currentAccession":"GCA_031183465.1","organism":{"organismName":"Porcine serum associated circular DNA virus 4","taxId":2517214},"sourceDatabase":"SOURCE_DATABASE_GENBANK"}
{"accession":"GCA_031183495.1","assemblyInfo":{"assemblyLevel":"Complete Genome","assemblyMethod":"SPAdes v. 3.9.0","assemblyName":"ASM3118349v1","assemblyStatus":"current","assemblyType":"haploid","releaseDate":"2019-09-05","sequencingTech":"Illumina Miseq","submitter":"Departamento de Microbiologia, Imunologia e Parasitologia, Universidade Federal do Rio Grande do Sul"},"assemblyStats":{"contigL50":1,"contigN50":2540,"gcCount":"1231","gcPercent":48.5,"numberOfComponentSequences":1,"numberOfContigs":1,"numberOfScaffolds":1,"scaffoldL50":1,"scaffoldN50":2540,"totalNumberOfChromosomes":1,"totalSequenceLength":"2540","totalUngappedLength":"2540"},"currentAccession":"GCA_031183495.1","organism":{"organismName":"Porcine serum associated circular DNA virus 5","taxId":2517215},"sourceDatabase":"SOURCE_DATABASE_GENBANK"}
{"accession":"GCA_031191355.1","assemblyInfo":{"assemblyLevel":"Complete Genome","assemblyMethod":"CLC Genomics Workbench v. 7.5.5","assemblyName":"ASM3119135v1","assemblyStatus":"current","assemblyType":"haploid","releaseDate":"2019-06-04","sequencingTech":"Illumina","submitter":"School of veterinary medicine, Azabu university"},"assemblyStats":{"contigL50":1,"contigN50":8881,"gcCount":"4603","gcPercent":52.0,"numberOfComponentSequences":1,"numberOfContigs":1,"numberOfScaffolds":1,"scaffoldL50":1,"scaffoldN50":8881,"totalNumberOfChromosomes":1,"totalSequenceLength":"8881","totalUngappedLength":"8881"},"currentAccession":"GCA_031191355.1","organism":{"organismName":"Posavirus 12","taxId":2584814},"sourceDatabase":"SOURCE_DATABASE_GENBANK"}
{"accession":"GCA_031191365.1","assemblyInfo":{"assemblyLevel":"Complete Genome","assemblyMethod":"CLC Genomics Workbench v. 7.5.5","assemblyName":"ASM3119136v1","assemblyStatus":"current","assemblyType":"haploid","releaseDate":"2019-06-04","sequencingTech":"Illumina","submitter":"School of veterinary medicine, Azabu university"},"assemblyStats":{"contigL50":1,"contigN50":9211,"gcCount":"2830","gcPercent":30.5,"numberOfComponentSequences":1,"numberOfContigs":1,"numberOfScaffolds":1,"scaffoldL50":1,"scaffoldN50":9211,"totalNumberOfChromosomes":1,"totalSequenceLength":"9211","totalUngappedLength":"9211"},"currentAccession":"GCA_031191365.1","organism":{"organismName":"Posavirus 4","taxId":2584815},"sourceDatabase":"SOURCE_DATABASE_GENBANK"}
{"accession":"GCA_031198985.1","assemblyInfo":{"assemblyLevel":"Complete Genome","assemblyMethod":"Trinity v. 2.1.1","assemblyName":"possum_WPD_hepaci","assemblyStatus":"current","assemblyType":"haploid","releaseDate":"2020-01-22","sequencingTech":"Illumina","submitter":"The University of Sydney, School of Life and Environmental Science"},"assemblyStats":{"contigL50":1,"contigN50":9296,"gcCount":"5146","gcPercent":55.5,"numberOfComponentSequences":1,"numberOfContigs":1,"numberOfScaffolds":1,"scaffoldL50":1,"scaffoldN50":9296,"totalNumberOfChromosomes":1,"totalSequenceLength":"9296","totalUngappedLength":"9296"},"currentAccession":"GCA_031198985.1","organism":{"organismName":"Possum hepacivrus","taxId":2699478},"sourceDatabase":"SOURCE_DATABASE_GENBANK"}
{"accession":"GCA_031199315.1","assemblyInfo":{"assemblyLevel":"Complete Genome","assemblyMethod":"Megahit v. 1.2.9; CLC Genomics Workbench v. 12.0.3","assemblyName":"PowellMELD","assemblyStatus":"current","assemblyType":"haploid","releaseDate":"2020-03-19","submitter":"Lab of Cellular Oncology, National Cancer Institute, NIH"},"assemblyStats":{"contigL50":1,"contigN50":21205,"gcCount":"9833","gcPercent":46.5,"numberOfComponentSequences":1,"numberOfContigs":1,"numberOfScaffolds":1,"scaffoldL50":1,"scaffoldN50":21205,"totalNumberOfChromosomes":1,"totalSequenceLength":"21205","totalUngappedLength":"21205"},"currentAccession":"GCA_031199315.1","organism":{"organismName":"Powellomyces chytrid fungus MELD virus 1","taxId":2707315},"sourceDatabase":"SOURCE_DATABASE_GENBANK"}
{"accession":"GCA_031199325.1","assemblyInfo":{"assemblyLevel":"Complete Genome","assemblyMethod":"Megahit v. 1.2.9; CLC Genomics Workbench v. 12.0.3","assemblyName":"PowellMELD","assemblyStatus":"current","assemblyType":"haploid","releaseDate":"2020-03-19","submitter":"Lab of Cellular Oncology, National Cancer Institute, NIH"},"assemblyStats":{"contigL50":1,"contigN50":14299,"gcCount":"6086","gcPercent":42.5,"numberOfComponentSequences":1,"numberOfContigs":1,"numberOfScaffolds":1,"scaffoldL50":1,"scaffoldN50":14299,"totalNumberOfChromosomes":1,"totalSequenceLength":"14299","totalUngappedLength":"14299"},"currentAccession":"GCA_031199325.1","organism":{"organismName":"Powellomyces chytrid fungus MELD virus 2","taxId":2707316},"sourceDatabase":"SOURCE_DATABASE_GENBANK"}
{"accession":"GCA_031199335.1","assemblyInfo":{"assemblyLevel":"Complete Genome","assemblyMethod":"Megahit v. 1.2.9; CLC Genomics Workbench v. 12.0.3","assemblyName":"PowellMELD","assemblyStatus":"current","assemblyType":"haploid","releaseDate":"2020-03-19","submitter":"Lab of Cellular Oncology, National Cancer Institute, NIH"},"assemblyStats":{"contigL50":1,"contigN50":22347,"gcCount":"11005","gcPercent":49.0,"numberOfComponentSequences":1,"numberOfContigs":1,"numberOfScaffolds":1,"scaffoldL50":1,"scaffoldN50":22347,"totalNumberOfChromosomes":1,"totalSequenceLength":"22347","totalUngappedLength":"22347"},"currentAccession":"GCA_031199335.1","organism":{"organismName":"Powellomyces chytrid fungus MELD virus 3","taxId":2707317},"sourceDatabase":"SOURCE_DATABASE_GENBANK"}
{"accession":"GCA_031199345.1","assemblyInfo":{"assemblyLevel":"Complete Genome","assemblyMethod":"Megahit v. 1.2.9; CLC Genomics Workbench v. 12.0.3","assemblyName":"PowellMELD","assemblyStatus":"current","assemblyType":"haploid","releaseDate":"2020-03-19","submitter":"Lab of Cellular Oncology, National Cancer Institute, NIH"},"assemblyStats":{"contigL50":1,"contigN50":18610,"gcCount":"7995","gcPercent":43.0,"numberOfComponentSequences":1,"numberOfContigs":1,"numberOfScaffolds":1,"scaffoldL50":1,"scaffoldN50":18610,"totalNumberOfChromosomes":1,"totalSequenceLength":"18610","totalUngappedLength":"18610"},"currentAccession":"GCA_031199345.1","organism":{"organismName":"Powellomyces chytrid fungus MELD virus 4","taxId":2707318},"sourceDatabase":"SOURCE_DATABASE_GENBANK"}
{"accession":"GCA_031199355.1","assemblyInfo":{"assemblyLevel":"Complete Genome","assemblyMethod":"Megahit v. 1.2.9; CLC Genomics Workbench v. 12.0.3","assemblyName":"PowellMELD","assemblyStatus":"current","assemblyType":"haploid","releaseDate":"2020-03-19","submitter":"Lab of Cellular Oncology, National Cancer Institute, NIH"},"assemblyStats":{"contigL50":1,"contigN50":17581,"gcCount":"8415","gcPercent":48.0,"numberOfComponentSequences":1,"numberOfContigs":1,"numberOfScaffolds":1,"scaffoldL50":1,"scaffoldN50":17581,"totalNumberOfChromosomes":1,"totalSequenceLength":"17581","totalUngappedLength":"17581"},"currentAccession":"GCA_031199355.1","organism":{"organismName":"Powellomyces chytrid fungus MELD virus 6","taxId":2707320},"sourceDatabase":"SOURCE_DATABASE_GENBANK"}
{"accession":"GCA_031200635.1","assemblyInfo":{"assemblyLevel":"Complete Genome","assemblyMethod":"MegaHit v. 1.1.2","assemblyName":"ASM3120063v1","assemblyStatus":"current","assemblyType":"haploid","releaseDate":"2020-03-31","sequencingTech":"Illumina","submitter":"CIRAD"},"assemblyStats":{"contigL50":1,"contigN50":12194,"gcCount":"5939","gcPercent":48.5,"numberOfComponentSequences":1,"numberOfContigs":1,"numberOfScaffolds":1,"scaffoldL50":1,"scaffoldN50":12194,"totalNumberOfChromosomes":1,"totalSequenceLength":"12194","totalUngappedLength":"12194"},"currentAccession":"GCA_031200635.1","organism":{"organismName":"Primus virus","taxId":2722918},"sourceDatabase":"SOURCE_DATABASE_GENBANK"}
{"accession":"GCA_031233145.1","assemblyInfo":{"assemblyLevel":"Complete Genome","assemblyName":"ASM3123314v1","assemblyStatus":"current","assemblyType":"haploid","releaseDate":"2020-09-21","sequencingTech":"Sanger dideoxy sequencing","submitter":"College of Animal Science and Technology, Guangxi University"},"assemblyStats":{"contigL50":1,"contigN50":7364,"gcCount":"3464","gcPercent":47.0,"numberOfComponentSequences":1,"numberOfContigs":1,"numberOfScaffolds":1,"scaffoldL50":1,"scaffoldN50":7364,"totalNumberOfChromosomes":1,"totalSequenceLength":"7364","totalUngappedLength":"7364"},"currentAccession":"GCA_031233145.1","organism":{"organismName":"Porcine enterovirus G","taxId":2772502},"sourceDatabase":"SOURCE_DATABASE_GENBANK"}
{"accession":"GCA_031233335.1","annotationInfo":{"name":"Annotation submitted by EPI, Teesside University","provider":"EPI, Teesside University","releaseDate":"2020-10-01","stats":{"geneCounts":{"proteinCoding":4,"total":4}}},"assemblyInfo":{"assemblyLevel":"Complete Genome","assemblyMethod":"SPAdes v. 3.13.0","assemblyName":"P_Lat_Transcriptome","assemblyStatus":"current","assemblyType":"haploid","releaseDate":"2020-10-01","sequencingTech":"Illumina","submitter":"EPI, Teesside University"},"assemblyStats":{"contigL50":1,"contigN50":13098,"gcCount":"6303","gcPercent":48.0,"numberOfComponentSequences":1,"numberOfContigs":1,"numberOfScaffolds":1,"scaffoldL50":1,"scaffoldN50":13098,"totalNumberOfChromosomes":1,"totalSequenceLength":"13098","totalUngappedLength":"13098"},"currentAccession":"GCA_031233335.1","organism":{"organismName":"Probopyrinella latreuticola Nege-like virus","taxId":2776972},"sourceDatabase":"SOURCE_DATABASE_GENBANK"}
{"accession":"GCA_031253485.1","assemblyInfo":{"assemblyLevel":"Complete Genome","assemblyMethod":"ABySS v. 1.3.9","assemblyName":"ASM3125348v1","assemblyStatus":"current","assemblyType":"haploid","releaseDate":"2021-06-14","sequencingTech":"Illumina","submitter":"Iowa State University, Veterinary Diagnostic Laboratory"},"assemblyStats":{"contigL50":1,"contigN50":15665,"gcCount":"7084","gcPercent":45.0,"numberOfComponentSequences":1,"numberOfContigs":1,"numberOfScaffolds":1,"scaffoldL50":1,"scaffoldN50":15665,"totalNumberOfChromosomes":1,"totalSequenceLength":"15665","totalUngappedLength":"15665"},"currentAccession":"GCA_031253485.1","organism":{"organismName":"Porcine morbillivirus","taxId":2846955},"sourceDatabase":"SOURCE_DATABASE_GENBANK"}
{"accession":"GCA_031258675.1","annotationInfo":{"name":"Annotation submitted by Departamento de Microbiologia, Imunologia e Parasitologia, Universidade Federal do Rio Grande do Sul","provider":"Departamento de Microbiologia, Imunologia e Parasitologia, Universidade Federal do Rio Grande do Sul","releaseDate":"2021-07-05","stats":{"geneCounts":{"proteinCoding":3,"total":3}}},"assemblyInfo":{"assemblyLevel":"Complete Genome","assemblyMethod":"SPAdes v. v.3.14.0","assemblyName":"Porcine genomovirus-1 isolate P20_66_BR","assemblyStatus":"current","assemblyType":"haploid","releaseDate":"2021-06-30","sequencingTech":"Illumina","submitter":"Departamento de Microbiologia, Imunologia e Parasitologia, Universidade Federal do Rio Grande do Sul"},"assemblyStats":{"contigL50":1,"contigN50":2207,"gcCount":"1109","gcPercent":50.0,"numberOfComponentSequences":1,"numberOfContigs":1,"numberOfScaffolds":1,"scaffoldL50":1,"scaffoldN50":2207,"totalNumberOfChromosomes":1,"totalSequenceLength":"2207","totalUngappedLength":"2207"},"currentAccession":"GCA_031258675.1","organism":{"organismName":"Porcine genomovirus-1","taxId":2853789},"sourceDatabase":"SOURCE_DATABASE_GENBANK"}
{"accession":"GCA_031258705.1","annotationInfo":{"name":"Annotation submitted by Departamento de Microbiologia, Imunologia e Parasitologia, Universidade Federal do Rio Grande do Sul","provider":"Departamento de Microbiologia, Imunologia e Parasitologia, Universidade Federal do Rio Grande do Sul","releaseDate":"2021-07-05","stats":{"geneCounts":{"proteinCoding":3,"total":3}}},"assemblyInfo":{"assemblyLevel":"Complete Genome","assemblyMethod":"SPAdes v. v.3.14.0","assemblyName":"Porcine genomovirus-2 isolate P20_60_BR","assemblyStatus":"current","assemblyType":"haploid","releaseDate":"2021-06-30","sequencingTech":"Illumina","submitter":"Departamento de Microbiologia, Imunologia e Parasitologia, Universidade Federal do Rio Grande do Sul"},"assemblyStats":{"contigL50":1,"contigN50":2195,"gcCount":"1100","gcPercent":50.0,"numberOfComponentSequences":1,"numberOfContigs":1,"numberOfScaffolds":1,"scaffoldL50":1,"scaffoldN50":2195,"totalNumberOfChromosomes":1,"totalSequenceLength":"2195","totalUngappedLength":"2195"},"currentAccession":"GCA_031258705.1","organism":{"organismName":"Porcine genomovirus-2","taxId":2853790},"sourceDatabase":"SOURCE_DATABASE_GENBANK"}
{"accession":"GCA_031258745.1","annotationInfo":{"name":"Annotation submitted by Departamento de Microbiologia, Imunologia e Parasitologia, Universidade Federal do Rio Grande do Sul","provider":"Departamento de Microbiologia, Imunologia e Parasitologia, Universidade Federal do Rio Grande do Sul","releaseDate":"2021-07-05","stats":{"geneCounts":{"proteinCoding":3,"total":3}}},"assemblyInfo":{"assemblyLevel":"Complete Genome","assemblyMethod":"SPAdes v. v.3.14.0","assemblyName":"Porcine genomovirus-3 isolate P20_68_BR","assemblyStatus":"current","assemblyType":"haploid","releaseDate":"2021-06-30","sequencingTech":"Illumina","submitter":"Departamento de Microbiologia, Imunologia e Parasitologia, Universidade Federal do Rio Grande do Sul"},"assemblyStats":{"contigL50":1,"contigN50":2194,"gcCount":"1111","gcPercent":50.5,"numberOfComponentSequences":1,"numberOfContigs":1,"numberOfScaffolds":1,"scaffoldL50":1,"scaffoldN50":2194,"totalNumberOfChromosomes":1,"totalSequenceLength":"2194","totalUngappedLength":"2194"},"currentAccession":"GCA_031258745.1","organism":{"organismName":"Porcine genomovirus-3","taxId":2853791},"sourceDatabase":"SOURCE_DATABASE_GENBANK"}
{"accession":"GCA_031258765.1","annotationInfo":{"name":"Annotation submitted by Departamento de Microbiologia, Imunologia e Parasitologia, Universidade Federal do Rio Grande do Sul","provider":"Departamento de Microbiologia, Imunologia e Parasitologia, Universidade Federal do Rio Grande do Sul","releaseDate":"2021-07-05","stats":{"geneCounts":{"proteinCoding":2,"total":2}}},"assemblyInfo":{"assemblyLevel":"Complete Genome","assemblyMethod":"SPAdes v. v.3.14.0","assemblyName":"Porcine smacovirus-1 P20_50_BR","assemblyStatus":"current","assemblyType":"haploid","releaseDate":"2021-06-30","sequencingTech":"Illumina","submitter":"Departamento de Microbiologia, Imunologia e Parasitologia, Universidade Federal do Rio Grande do Sul"},"assemblyStats":{"contigL50":1,"contigN50":2526,"gcCount":"1081","gcPercent":43.0,"numberOfComponentSequences":1,"numberOfContigs":1,"numberOfScaffolds":1,"scaffoldL50":1,"scaffoldN50":2526,"totalNumberOfChromosomes":1,"totalSequenceLength":"2526","totalUngappedLength":"2526"},"currentAccession":"GCA_031258765.1","organism":{"organismName":"Porcine smacovirus-1","taxId":2853792},"sourceDatabase":"SOURCE_DATABASE_GENBANK"}
{"accession":"GCA_031264675.1","annotationInfo":{"name":"Annotation submitted by Department of Microbiology, Immunology and Transplantation, KU Leuven - Rega institute","provider":"Department of Microbiology, Immunology and Transplantation, KU Leuven - Rega institute","releaseDate":"2021-08-11","stats":{"geneCounts":{"proteinCoding":10,"total":10}}},"assemblyInfo":{"assemblyLevel":"Complete Genome","assemblyMethod":"CLC Genomics Workbench v. v10.0.1; SeqMan v. v7.0.0","assemblyName":"ASM3126467v1","assemblyStatus":"current","assemblyType":"haploid","releaseDate":"2021-08-06","sequencingTech":"Illumina; Sanger dideoxy sequencing","submitter":"Department of Microbiology, Immunology and Transplantation, KU Leuven - Rega institute"},"assemblyStats":{"contigL50":1,"contigN50":14146,"gcCount":"7095","gcPercent":50.0,"numberOfComponentSequences":1,"numberOfContigs":1,"numberOfScaffolds":1,"scaffoldL50":1,"scaffoldN50":14146,"totalNumberOfChromosomes":1,"totalSequenceLength":"14146","totalUngappedLength":"14146"},"currentAccession":"GCA_031264675.1","organism":{"organismName":"Praja virus","taxId":2866453},"sourceDatabase":"SOURCE_DATABASE_GENBANK"}
{"accession":"GCA_031269985.1","assemblyInfo":{"assemblyLevel":"Complete Genome","assemblyName":"ASM3126998v1","assemblyStatus":"current","assemblyType":"haploid","releaseDate":"2022-03-24","sequencingTech":"Sanger dideoxy sequencing","submitter":"College of Biology, Hunan University"},"assemblyStats":{"contigL50":1,"contigN50":2961,"gcCount":"1250","gcPercent":42.0,"numberOfComponentSequences":1,"numberOfContigs":1,"numberOfScaffolds":1,"scaffoldL50":1,"scaffoldN50":2961,"totalNumberOfChromosomes":1,"totalSequenceLength":"2961","totalUngappedLength":"2961"},"currentAccession":"GCA_031269985.1","organism":{"organismName":"Porcine kirkovirus","taxId":2876210},"sourceDatabase":"SOURCE_DATABASE_GENBANK"}
{"accession":"GCA_031305195.1","assemblyInfo":{"assemblyLevel":"Complete Genome","assemblyName":"ASM3130519v1","assemblyStatus":"current","assemblyType":"haploid","releaseDate":"2022-01-25","sequencingTech":"Sanger dideoxy sequencing","submitter":"Laboratory of Animal Etiology and Epidemiology, College of Veterinary Medicine, Xinjiang Agricultural University"},"assemblyStats":{"contigL50":1,"contigN50":3750,"gcCount":"1272","gcPercent":34.0,"numberOfComponentSequences":1,"numberOfContigs":1,"numberOfScaffolds":1,"scaffoldL50":1,"scaffoldN50":3750,"totalNumberOfChromosomes":1,"totalSequenceLength":"3750","totalUngappedLength":"3750"},"currentAccession":"GCA_031305195.1","organism":{"organismName":"Porcine kirkovirus Cj-D32","taxId":2912446},"sourceDatabase":"SOURCE_DATABASE_GENBANK"}
{"accession":"GCA_031305205.1","assemblyInfo":{"assemblyLevel":"Complete Genome","assemblyName":"ASM3130520v1","assemblyStatus":"current","assemblyType":"haploid","releaseDate":"2022-01-25","sequencingTech":"Sanger dideoxy sequencing","submitter":"Laboratory of Animal Etiology and Epidemiology, College of Veterinary Medicine, Xinjiang Agricultural University"},"assemblyStats":{"contigL50":1,"contigN50":3750,"gcCount":"1269","gcPercent":34.0,"numberOfComponentSequences":1,"numberOfContigs":1,"numberOfScaffolds":1,"scaffoldL50":1,"scaffoldN50":3750,"totalNumberOfChromosomes":1,"totalSequenceLength":"3750","totalUngappedLength":"3750"},"currentAccession":"GCA_031305205.1","organism":{"organismName":"Porcine kirkovirus Cj-D43","taxId":2912447},"sourceDatabase":"SOURCE_DATABASE_GENBANK"}
{"accession":"GCA_031305215.1","assemblyInfo":{"assemblyLevel":"Complete Genome","assemblyName":"ASM3130521v1","assemblyStatus":"current","assemblyType":"haploid","releaseDate":"2022-01-25","sequencingTech":"Sanger dideoxy sequencing","submitter":"Laboratory of Animal Etiology and Epidemiology, College of Veterinary Medicine, Xinjiang Agricultural University"},"assemblyStats":{"contigL50":1,"contigN50":3750,"gcCount":"1269","gcPercent":34.0,"numberOfComponentSequences":1,"numberOfContigs":1,"numberOfScaffolds":1,"scaffoldL50":1,"scaffoldN50":3750,"totalNumberOfChromosomes":1,"totalSequenceLength":"3750","totalUngappedLength":"3750"},"currentAccession":"GCA_031305215.1","organism":{"organismName":"Porcine kirkovirus Cj-D5","taxId":2912448},"sourceDatabase":"SOURCE_DATABASE_GENBANK"}
{"accession":"GCA_031305495.1","annotationInfo":{"name":"Annotation submitted by Animal Science and Technologial College, Anhui Agricultural University","provider":"Animal Science and Technologial College, Anhui Agricultural University","releaseDate":"2022-02-05","stats":{"geneCounts":{"proteinCoding":1,"total":1}}},"assemblyInfo":{"assemblyLevel":"Complete Genome","assemblyName":"ASM3130549v1","assemblyStatus":"current","assemblyType":"haploid","releaseDate":"2022-01-31","sequencingTech":"Sanger dideoxy sequencing","submitter":"Animal Science and Technologial College, Anhui Agricultural University"},"assemblyStats":{"contigL50":1,"contigN50":3955,"gcCount":"1538","gcPercent":39.0,"numberOfComponentSequences":1,"numberOfContigs":1,"numberOfScaffolds":1,"scaffoldL50":1,"scaffoldN50":3955,"totalNumberOfChromosomes":1,"totalSequenceLength":"3955","totalUngappedLength":"3955"},"currentAccession":"GCA_031305495.1","organism":{"organismName":"Porcine circovirus-like virus","taxId":2913280},"sourceDatabase":"SOURCE_DATABASE_GENBANK"}
{"accession":"GCA_031308355.1","annotationInfo":{"name":"Annotation submitted by Service de diagnostic - Sequencage a Haut Debit, Universite de Montreal","provider":"Service de diagnostic - Sequencage a Haut Debit, Universite de Montreal","releaseDate":"2022-02-16","stats":{"geneCounts":{"proteinCoding":28,"total":28}}},"assemblyInfo":{"assemblyLevel":"Complete Genome","assemblyName":"ASM3130835v1","assemblyStatus":"current","assemblyType":"haploid","releaseDate":"2022-02-11","submitter":"Service de diagnostic - Sequencage a Haut Debit, Universite de Montreal"},"assemblyStats":{"contigL50":1,"contigN50":31842,"gcCount":"15613","gcPercent":49.0,"numberOfComponentSequences":1,"numberOfContigs":1,"numberOfScaffolds":1,"scaffoldL50":1,"scaffoldN50":31842,"totalNumberOfChromosomes":1,"totalSequenceLength":"31842","totalUngappedLength":"31842"},"currentAccession":"GCA_031308355.1","organism":{"organismName":"Porcupine adenovirus","taxId":2916973},"sourceDatabase":"SOURCE_DATABASE_GENBANK"}
{"accession":"GCA_031308395.1","assemblyInfo":{"assemblyLevel":"Complete Genome","assemblyMethod":"MEGAHIT v. 1.2.8","assemblyName":"ASM3130839v1","assemblyStatus":"current","assemblyType":"haploid","bioprojectAccession":"PRJNA795267","bioprojectLineage":[{"bioprojects":[{"accession":"PRJNA795267","title":"Meta-transcriptomic analysis of rodent animals."}]}],"biosample":{"accession":"SAMN24587061","attributes":[{"name":"host","value":"Hystrix brachyura"},{"name":"collection_date","value":"2020-07-12"},{"name":"geo_loc_name","value":"China:Anhui"},{"name":"sample_type","value":"Fecal"},{"name":"isolate","value":"HB-AH-F-1"},{"name":"lat_lon","value":"missing"}],"bioprojects":[{"accession":"PRJNA795267"}],"description":{"organism":{"organismName":"whole organism metagenome","taxId":2173186},"title":"HB-AH-F-1"},"lastUpdated":"2022-01-08T01:14:14.720","models":["Metagenome or environmental"],"owner":{"contacts":[{}],"name":"Nanjing Agriculture University"},"package":"Metagenome.environmental.1.0","publicationDate":"2022-01-03T00:00:00.000","sampleIds":[{"label":"Sample name","value":"HB-AH-F-1"},{"db":"SRA","value":"SRS11553031"}],"status":{"status":"live","when":"2022-01-03T12:21:09.614"},"submissionDate":"2022-01-03T12:07:03.887"},"releaseDate":"2022-02-18","sequencingTech":"Illumina","submitter":"College of Veterinary Medicine, Nanjing Agricultural University"},"assemblyStats":{"contigL50":1,"contigN50":6373,"gcCount":"3213","gcPercent":50.5,"numberOfComponentSequences":1,"numberOfContigs":1,"numberOfScaffolds":1,"scaffoldL50":1,"scaffoldN50":6373,"totalNumberOfChromosomes":1,"totalSequenceLength":"6373","totalUngappedLength":"6373"},"currentAccession":"GCA_031308395.1","organism":{"organismName":"Porcupine astrovirus 5","taxId":2917172},"sourceDatabase":"SOURCE_DATABASE_GENBANK"}
{"accession":"GCA_031313915.1","annotationInfo":{"name":"Annotation submitted by Bioinformatics, Sequencing & Proteomics, The Pirbright Institute","provider":"Bioinformatics, Sequencing & Proteomics, The Pirbright Institute","releaseDate":"2022-06-16","stats":{"geneCounts":{"proteinCoding":8,"total":8}}},"assemblyInfo":{"assemblyLevel":"Complete Genome","assemblyMethod":"SPAdes v. 3.1","assemblyName":"ASM3131391v1","assemblyStatus":"current","assemblyType":"haploid","releaseDate":"2022-06-10","sequencingTech":"Illumina","submitter":"Bioinformatics, Sequencing & Proteomics, The Pirbright Institute"},"assemblyStats":{"contigL50":1,"contigN50":27776,"gcCount":"10415","gcPercent":37.5,"numberOfComponentSequences":1,"numberOfContigs":1,"numberOfScaffolds":1,"scaffoldL50":1,"scaffoldN50":27776,"totalNumberOfChromosomes":1,"totalSequenceLength":"27776","totalUngappedLength":"27776"},"currentAccession":"GCA_031313915.1","organism":{"organismName":"Porcine respiratory coronavirus 135","taxId":2936695},"sourceDatabase":"SOURCE_DATABASE_GENBANK"}
{"accession":"GCA_031313935.1","annotationInfo":{"name":"Annotation submitted by Bioinformatics, Sequencing & Proteomics, The Pirbright Institute","provider":"Bioinformatics, Sequencing & Proteomics, The Pirbright Institute","releaseDate":"2022-06-16","stats":{"geneCounts":{"proteinCoding":8,"total":8}}},"assemblyInfo":{"assemblyLevel":"Complete Genome","assemblyMethod":"SPAdes v. 3.1","assemblyName":"ASM3131393v1","assemblyStatus":"current","assemblyType":"haploid","releaseDate":"2022-06-10","sequencingTech":"Illumina","submitter":"Bioinformatics, Sequencing & Proteomics, The Pirbright Institute"},"assemblyStats":{"contigL50":1,"contigN50":27776,"gcCount":"10418","gcPercent":37.5,"numberOfComponentSequences":1,"numberOfContigs":1,"numberOfScaffolds":1,"scaffoldL50":1,"scaffoldN50":27776,"totalNumberOfChromosomes":1,"totalSequenceLength":"27776","totalUngappedLength":"27776"},"currentAccession":"GCA_031313935.1","organism":{"organismName":"Porcine respiratory coronavirus 137","taxId":2936696},"sourceDatabase":"SOURCE_DATABASE_GENBANK"}
{"accession":"GCA_031313945.1","annotationInfo":{"name":"Annotation submitted by Bioinformatics, Sequencing & Proteomics, The Pirbright Institute","provider":"Bioinformatics, Sequencing & Proteomics, The Pirbright Institute","releaseDate":"2022-06-16","stats":{"geneCounts":{"proteinCoding":8,"total":8}}},"assemblyInfo":{"assemblyLevel":"Complete Genome","assemblyMethod":"SPAdes v. 3.1","assemblyName":"ASM3131394v1","assemblyStatus":"current","assemblyType":"haploid","releaseDate":"2022-06-10","sequencingTech":"Illumina","submitter":"Bioinformatics, Sequencing & Proteomics, The Pirbright Institute"},"assemblyStats":{"contigL50":1,"contigN50":27547,"gcCount":"10344","gcPercent":37.5,"numberOfComponentSequences":1,"numberOfContigs":1,"numberOfScaffolds":1,"scaffoldL50":1,"scaffoldN50":27547,"totalNumberOfChromosomes":1,"totalSequenceLength":"27547","totalUngappedLength":"27547"},"currentAccession":"GCA_031313945.1","organism":{"organismName":"Porcine respiratory coronavirus 310","taxId":2936697},"sourceDatabase":"SOURCE_DATABASE_GENBANK"}
{"accession":"GCA_031319575.1","assemblyInfo":{"assemblyLevel":"Complete Genome","assemblyMethod":"Geneious v. R9","assemblyName":"Ensebler Assembler","assemblyStatus":"current","assemblyType":"haploid","releaseDate":"2022-08-16","sequencingTech":"Illumina","submitter":"Institute of Tropical Medicine, Universidade de Sao Paulo"},"assemblyStats":{"contigL50":1,"contigN50":2937,"gcCount":"1423","gcPercent":48.5,"numberOfComponentSequences":1,"numberOfContigs":1,"numberOfScaffolds":1,"scaffoldL50":1,"scaffoldN50":2937,"totalNumberOfChromosomes":1,"totalSequenceLength":"2937","totalUngappedLength":"2937"},"currentAccession":"GCA_031319575.1","organism":{"organismName":"Porprismacovirus SmaCV3BR291","taxId":2972855},"sourceDatabase":"SOURCE_DATABASE_GENBANK"}
{"accession":"GCA_031319905.1","assemblyInfo":{"assemblyLevel":"Complete Genome","assemblyName":"ASM3131990v1","assemblyStatus":"current","assemblyType":"haploid","releaseDate":"2022-09-01","submitter":"Foshan University"},"assemblyStats":{"contigL50":1,"contigN50":4380,"gcCount":"1602","gcPercent":36.5,"numberOfComponentSequences":1,"numberOfContigs":1,"numberOfScaffolds":1,"scaffoldL50":1,"scaffoldN50":4380,"totalNumberOfChromosomes":1,"totalSequenceLength":"4380","totalUngappedLength":"4380"},"currentAccession":"GCA_031319905.1","organism":{"organismName":"Porcine parvovirus 8","taxId":2976460},"sourceDatabase":"SOURCE_DATABASE_GENBANK"}
{"accession":"GCA_031321695.1","assemblyInfo":{"assemblyLevel":"Complete Genome","assemblyMethod":"Geneious v. 9.1.8; ABySS v. 2012; Velvet v. 2012","assemblyName":"ASM3132169v1","assemblyStatus":"current","assemblyType":"haploid","releaseDate":"2022-11-23","sequencingTech":"Illumina; Sanger dideoxy sequencing","submitter":"School of Veterinary Science, Massey University"},"assemblyStats":{"contigL50":1,"contigN50":5224,"gcCount":"2320","gcPercent":44.5,"numberOfComponentSequences":1,"numberOfContigs":1,"numberOfScaffolds":1,"scaffoldL50":1,"scaffoldN50":5224,"totalNumberOfChromosomes":1,"totalSequenceLength":"5224","totalUngappedLength":"5224"},"currentAccession":"GCA_031321695.1","organism":{"organismName":"possum polyomavirus","taxId":2996173},"sourceDatabase":"SOURCE_DATABASE_GENBANK"}
{"accession":"GCA_031321795.1","assemblyInfo":{"assemblyLevel":"Complete Genome","assemblyName":"ASM3132179v1","assemblyStatus":"current","assemblyType":"haploid","releaseDate":"2022-12-08","sequencingTech":"Sanger dideoxy sequencing","submitter":"EPPN, University of Idaho"},"assemblyStats":{"contigL50":1,"contigN50":13604,"gcCount":"6118","gcPercent":45.0,"numberOfComponentSequences":1,"numberOfContigs":1,"numberOfScaffolds":1,"scaffoldL50":1,"scaffoldN50":13604,"totalNumberOfChromosomes":1,"totalSequenceLength":"13604","totalUngappedLength":"13604"},"currentAccession":"GCA_031321795.1","organism":{"organismName":"Potato cyst nematode rhabdovirus","taxId":2998501},"sourceDatabase":"SOURCE_DATABASE_GENBANK"}
{"accession":"GCA_031528795.1","assemblyInfo":{"assemblyLevel":"Complete Genome","assemblyMethod":"Lasergene v. 7","assemblyName":"ASM3152879v1","assemblyStatus":"current","assemblyType":"haploid","releaseDate":"2012-08-24","sequencingTech":"Sanger dideoxy sequencing","submitter":"Department of Avian Infectious Disease, Shanghai Veterinary Research Institute, Chinese Academy of Agricultural Sciences"},"assemblyStats":{"contigL50":4,"contigN50":2304,"gcCount":"11005","gcPercent":46.5,"numberOfComponentSequences":10,"numberOfContigs":10,"numberOfScaffolds":10,"scaffoldL50":4,"scaffoldN50":2304,"totalNumberOfChromosomes":10,"totalSequenceLength":"23608","totalUngappedLength":"23608"},"currentAccession":"GCA_031528795.1","organism":{"organismName":"Porcine reovirus SHR-A","taxId":1220552},"sourceDatabase":"SOURCE_DATABASE_GENBANK"}
{"accession":"GCA_031544325.1","assemblyInfo":{"assemblyLevel":"Complete Genome","assemblyName":"ASM3154432v1","assemblyStatus":"current","assemblyType":"haploid","releaseDate":"2015-09-08","submitter":"Contact:Koki Taniguchi Fujita Health University School of Medicine, Department of Virology and Parasitology; Dengakugakubo 1-98, Kutsukake, Toyoake, Aichi 470-1192, Japan"},"assemblyStats":{"contigL50":3,"contigN50":2505,"gcCount":"6543","gcPercent":36.5,"numberOfComponentSequences":11,"numberOfContigs":11,"numberOfScaffolds":11,"scaffoldL50":3,"scaffoldN50":2505,"totalNumberOfChromosomes":11,"totalSequenceLength":"18015","totalUngappedLength":"18015"},"currentAccession":"GCA_031544325.1","organism":{"organismName":"Porcine rotavirus","taxId":10913},"sourceDatabase":"SOURCE_DATABASE_GENBANK"}
{"accession":"GCA_031678425.1","assemblyInfo":{"assemblyLevel":"Complete Genome","assemblyMethod":"Spades v. 3.13.1","assemblyName":"Potato Yellowing Virus","assemblyStatus":"current","assemblyType":"haploid","releaseDate":"2019-11-19","sequencingTech":"Illumina","submitter":"Life and Agricultural Sciences, Universidad de las Fuerzas Armadas"},"assemblyStats":{"contigL50":2,"contigN50":2606,"gcCount":"3626","gcPercent":43.0,"numberOfComponentSequences":3,"numberOfContigs":3,"numberOfScaffolds":3,"scaffoldL50":2,"scaffoldN50":2606,"totalNumberOfChromosomes":3,"totalSequenceLength":"8447","totalUngappedLength":"8447"},"currentAccession":"GCA_031678425.1","organism":{"organismName":"Potato yellowing virus","taxId":936004},"sourceDatabase":"SOURCE_DATABASE_GENBANK"}
{"accession":"GCA_031766275.1","assemblyInfo":{"assemblyLevel":"Complete Genome","assemblyName":"ASM3176627v1","assemblyStatus":"current","assemblyType":"haploid","releaseDate":"2002-07-23","submitter":"Gulf Coast Research and Education Center, University of Florida"},"assemblyStats":{"contigL50":1,"contigN50":2595,"gcCount":"2246","gcPercent":43.5,"numberOfComponentSequences":2,"numberOfContigs":2,"numberOfScaffolds":2,"scaffoldL50":1,"scaffoldN50":2595,"totalNumberOfChromosomes":2,"totalSequenceLength":"5165","totalUngappedLength":"5165"},"currentAccession":"GCA_031766275.1","organism":{"organismName":"Potato yellow mosaic virus-[Guadeloupe]","taxId":223311},"sourceDatabase":"SOURCE_DATABASE_GENBANK"}
{"accession":"GCA_031851965.1","assemblyInfo":{"assemblyLevel":"Complete Genome","assemblyMethod":"ABySS v. 1.3.7; bowtie2 v. 2.1.0; Integrated Genomics Viewer v. 2.3.26","assemblyName":"ASM3185196v1","assemblyStatus":"current","assemblyType":"haploid","releaseDate":"2020-04-09","sequencingTech":"Illumina","submitter":"Pathology and Center for Biodefense and Emerging Infectious Diseases, University of Texas Medical Branch"},"assemblyStats":{"contigL50":1,"contigN50":3360,"gcCount":"3390","gcPercent":51.5,"numberOfComponentSequences":2,"numberOfContigs":2,"numberOfScaffolds":2,"scaffoldL50":1,"scaffoldN50":3360,"totalNumberOfChromosomes":2,"totalSequenceLength":"6599","totalUngappedLength":"6599"},"currentAccession":"GCA_031851965.1","organism":{"organismName":"Port Bolivar virus","taxId":2725373},"sourceDatabase":"SOURCE_DATABASE_GENBANK"}
{"accession":"GCA_900086865.1","annotationInfo":{"name":"Annotation submitted by Friedrich-Loeffler-Institute, Federal Research Institute for Animal Health, Institute of Diagnostic Virology, Suedufer 10, Greifswald - Insel Riems, Mecklenburg - Western Pomerania, 17493, Germany","provider":"Friedrich-Loeffler-Institute, Federal Research Institute for Animal Health, Institute of Diagnostic Virology, Suedufer 10, Greifswald - Insel Riems, Mecklenburg - Western Pomerania, 17493, Germany","releaseDate":"2018-06-15","stats":{"geneCounts":{"proteinCoding":1,"total":1}}},"assemblyInfo":{"assemblyLevel":"Complete Genome","assemblyName":"APPV_GER_01","assemblyStatus":"current","assemblyType":"haploid","bioprojectAccession":"PRJEB13767","bioprojectLineage":[{"bioprojects":[{"accession":"PRJEB13767","title":"High prevalence of highly variable Atypical Porcine Pestiviruses found in Germany"}]}],"biosample":{"accession":"SAMEA3986935","attributes":[{"name":"ENA first public","value":"2016-09-08"},{"name":"ENA last update","value":"2016-05-12"},{"name":"ENA-CHECKLIST","value":"ERC000033"},{"name":"External Id","value":"SAMEA3986935"},{"name":"INSDC center alias","value":"Friedrich-Loeffler-Institute"},{"name":"INSDC center name","value":"Friedrich-Loeffler-Institute"},{"name":"INSDC first public","value":"2016-09-08T17:01:21Z"},{"name":"INSDC last update","value":"2016-05-12T15:55:32Z"},{"name":"INSDC status","value":"public"},{"name":"Submitter Id","value":"APPV_GER_01"},{"name":"collecting institution","value":"State Office for agriculture, food safety and fishery, Mecklenburg-Western Pomerania"},{"name":"collection_date","value":"2015"},{"name":"collector name","value":"Bergermann, Christian"},{"name":"geo_loc_name","value":"Germany"},{"name":"host_common_name","value":"domestic pig"},{"name":"host","value":"Sus scrofa"},{"name":"host_sex","value":"not collected"},{"name":"host_subject_id","value":"APPV_GER_01"},{"name":"isolate","value":"APPV_GER_01"},{"name":"sample_name","value":"APPV_GER_01"},{"name":"virus identifier","value":"APPV_GER_01"}],"description":{"comment":"High prevalence of highly variable Atypical Porcine Pestiviruses found in Germany","organism":{"organismName":"Porcine pestivirus 1","taxId":1689785},"title":"High prevalence of highly variable Atypical Porcine Pestiviruses found in Germany"},"lastUpdated":"2021-08-21T11:24:12.000","models":["Generic"],"owner":{"name":"EBI"},"package":"Generic.1.0","publicationDate":"2016-09-08T00:00:00.000","sampleIds":[{"db":"SRA","value":"ERS1158045"}],"status":{"status":"live","when":"2016-09-29T09:32:26.527"},"submissionDate":"2016-09-28T17:30:22.840"},"releaseDate":"2016-09-10","submitter":"Friedrich-Loeffler-Institute, Federal Research Institute for Animal Health, Institute of Diagnostic Virology, Suedufer 10, Greifswald - Insel Riems, Mecklenburg - Western Pomerania, 17493, Germany"},"assemblyStats":{"contigL50":1,"contigN50":11467,"gcCount":"5332","gcPercent":46.5,"genomeCoverage":"25.0x","numberOfComponentSequences":1,"numberOfContigs":1,"numberOfScaffolds":1,"scaffoldL50":1,"scaffoldN50":11467,"totalNumberOfChromosomes":1,"totalSequenceLength":"11467","totalUngappedLength":"11467"},"currentAccession":"GCA_900086865.1","organism":{"organismName":"Porcine pestivirus 1","taxId":1689785},"sourceDatabase":"SOURCE_DATABASE_GENBANK"}
{"accession":"GCA_900188515.1","annotationInfo":{"name":"Annotation submitted by Friedrich-Loeffler-Institut, Institute of Diagnostic Virology, Suedufer 10, 17489 Greifswald - Insel Riems, Germany","provider":"Friedrich-Loeffler-Institut, Institute of Diagnostic Virology, Suedufer 10, 17489 Greifswald - Insel Riems, Germany","releaseDate":"2018-06-15","stats":{"geneCounts":{"proteinCoding":3,"total":3}}},"assemblyInfo":{"assemblyLevel":"Complete Genome","assemblyName":"PEDV_GER_L00901-V215_1978","assemblyStatus":"current","assemblyType":"haploid","bioprojectAccession":"PRJEB20818","bioprojectLineage":[{"bioprojects":[{"accession":"PRJEB20818","title":"Sequence diversity of CV777 PEDV strains"}]}],"biosample":{"accession":"SAMEA81257668","attributes":[{"name":"ENA first public","value":"2018-02-23"},{"name":"ENA last update","value":"2017-02-09"},{"name":"ENA-CHECKLIST","value":"ERC000033"},{"name":"External Id","value":"SAMEA81257668"},{"name":"INSDC center alias","value":"Friedrich-Loeffler-Institut"},{"name":"INSDC center name","value":"Friedrich-Loeffler-Institut"},{"name":"INSDC first public","value":"2018-02-23T17:01:57Z"},{"name":"INSDC last update","value":"2017-02-09T16:51:43Z"},{"name":"INSDC status","value":"public"},{"name":"Submitter Id","value":"L00901 V215/78"},{"name":"collecting institution","value":"not provided"},{"name":"collection_date","value":"1978"},{"name":"collector name","value":"not provided"},{"name":"common name","value":"Porcine epidemic diarrhea virus"},{"name":"geo_loc_name","value":"Germany"},{"name":"host behaviour","value":"domestic"},{"name":"host_common_name","value":"swine"},{"name":"host habitat","value":"domestic:indoor farm"},{"name":"host_health_state","value":"diseased"},{"name":"host","value":"Sus scrofa"},{"name":"host_sex","value":"not provided"},{"name":"host_subject_id","value":"not provided"},{"name":"isolate","value":"PEDV/GER/L00901-V215/1978"},{"name":"isolation source host associated","value":"not provided"},{"name":"samp_capt_status","value":"farm sample"},{"name":"sample_name","value":"L00901 V215/78"},{"name":"virus identifier","value":"PEDV/GER/L00901-V215/1978"}],"description":{"comment":"Porcine epidemic diarrhea in Europe: In-detail analyses of disease dynamics and virus evolution","organism":{"organismName":"Porcine epidemic diarrhea virus","taxId":28295},"title":"Porcine epidemic diarrhea in Europe"},"lastUpdated":"2021-08-23T06:51:07.000","models":["Generic"],"owner":{"name":"EBI"},"package":"Generic.1.0","publicationDate":"2018-02-23T00:00:00.000","sampleIds":[{"db":"SRA","value":"ERS1546458"}],"status":{"status":"live","when":"2018-02-27T09:10:39.233"},"submissionDate":"2018-02-27T08:10:02.023"},"releaseDate":"2018-02-24","submitter":"Friedrich-Loeffler-Institut, Institute of Diagnostic Virology, Suedufer 10, 17489 Greifswald - Insel Riems, Germany"},"assemblyStats":{"contigL50":1,"contigN50":27998,"gcCount":"11749","gcPercent":42.0,"genomeCoverage":"6000.0x","numberOfComponentSequences":1,"numberOfContigs":1,"numberOfScaffolds":1,"scaffoldL50":1,"scaffoldN50":27998,"totalNumberOfChromosomes":1,"totalSequenceLength":"27998","totalUngappedLength":"27998"},"currentAccession":"GCA_900188515.1","organism":{"organismName":"Porcine epidemic diarrhea virus","taxId":28295},"sourceDatabase":"SOURCE_DATABASE_GENBANK"}
{"accession":"GCA_900197095.1","annotationInfo":{"name":"Annotation submitted by Friedrich-Loeffler-Institut, Institute of Diagnostic Virology, Suedufer 10, 17489 Greifswald - Insel Riems, Germany","provider":"Friedrich-Loeffler-Institut, Institute of Diagnostic Virology, Suedufer 10, 17489 Greifswald - Insel Riems, Germany","releaseDate":"2018-06-15","stats":{"geneCounts":{"other":1,"proteinCoding":6,"total":7}}},"assemblyInfo":{"assemblyLevel":"Complete Genome","assemblyName":"PEDV_GER_L00928-K20_14-03_2014","assemblyStatus":"current","assemblyType":"haploid","bioprojectAccession":"PRJEB19039","bioprojectLineage":[{"bioprojects":[{"accession":"PRJEB19039","parentAccessions":["PRJEB40349"],"title":"Porcine Epidemic Diarrhea in Europe: In-Detail Analyses of Disease Dynamics and Molecular Epidemiology"},{"accession":"PRJEB40349","title":"INSDC Other Coronavirus Sequencing Data"}]}],"biosample":{"accession":"SAMEA81263668","attributes":[{"name":"ENA first public","value":"2017-08-07"},{"name":"ENA last update","value":"2017-02-09"},{"name":"ENA-CHECKLIST","value":"ERC000033"},{"name":"External Id","value":"SAMEA81263668"},{"name":"INSDC center alias","value":"Friedrich-Loeffler-Institut"},{"name":"INSDC center name","value":"Friedrich-Loeffler-Institut"},{"name":"INSDC first public","value":"2017-08-07T17:02:54Z"},{"name":"INSDC last update","value":"2017-02-09T17:02:42Z"},{"name":"INSDC status","value":"public"},{"name":"Submitter Id","value":"L00928 K20/14-03"},{"name":"collecting institution","value":"not provided"},{"name":"collection_date","value":"2014-12-01"},{"name":"collector name","value":"not provided"},{"name":"common name","value":"Porcine epidemic diarrhea virus"},{"name":"geo_loc_name","value":"Germany"},{"name":"geographic location (region and locality)","value":"Baden-Wuerttemberg"},{"name":"host behaviour","value":"domestic"},{"name":"host_common_name","value":"swine"},{"name":"host habitat","value":"domestic:indoor farm"},{"name":"host_health_state","value":"diseased"},{"name":"host","value":"Sus scrofa"},{"name":"host_sex","value":"not provided"},{"name":"host_subject_id","value":"not provided"},{"name":"isolate","value":"PEDV/GER/L00928-K20_14-03/2014"},{"name":"isolation source host associated","value":"feces"},{"name":"samp_capt_status","value":"farm sample"},{"name":"sample_name","value":"L00928 K20/14-03"},{"name":"virus identifier","value":"PEDV/GER/L00928-K20_14-03/2014"}],"description":{"comment":"Porcine epidemic diarrhea in Europe: In-detail analyses of disease dynamics and virus evolution","organism":{"organismName":"Porcine epidemic diarrhea virus","taxId":28295},"title":"Porcine epidemic diarrhea in Europe"},"lastUpdated":"2021-08-23T06:51:19.000","models":["Generic"],"owner":{"name":"EBI"},"package":"Generic.1.0","publicationDate":"2017-08-07T00:00:00.000","sampleIds":[{"db":"SRA","value":"ERS1546466"}],"status":{"status":"live","when":"2017-08-10T19:08:15.930"},"submissionDate":"2017-08-10T18:10:34.510"},"releaseDate":"2017-08-08","submitter":"Friedrich-Loeffler-Institut, Institute of Diagnostic Virology, Suedufer 10, 17489 Greifswald - Insel Riems, Germany"},"assemblyStats":{"contigL50":1,"contigN50":28029,"gcCount":"11710","gcPercent":42.0,"genomeCoverage":"802.0x","numberOfComponentSequences":1,"numberOfContigs":1,"numberOfScaffolds":1,"scaffoldL50":1,"scaffoldN50":28029,"totalNumberOfChromosomes":1,"totalSequenceLength":"28029","totalUngappedLength":"28029"},"currentAccession":"GCA_900197095.1","organism":{"organismName":"Porcine epidemic diarrhea virus","taxId":28295},"sourceDatabase":"SOURCE_DATABASE_GENBANK"}
{"accession":"GCA_900197105.1","annotationInfo":{"name":"Annotation submitted by Friedrich-Loeffler-Institut, Institute of Diagnostic Virology, Suedufer 10, 17489 Greifswald - Insel Riems, Germany","provider":"Friedrich-Loeffler-Institut, Institute of Diagnostic Virology, Suedufer 10, 17489 Greifswald - Insel Riems, Germany","releaseDate":"2018-06-15","stats":{"geneCounts":{"proteinCoding":6,"total":6}}},"assemblyInfo":{"assemblyLevel":"Complete Genome","assemblyName":"PEDV_GER_L00927-K20_14-02_2014","assemblyStatus":"current","assemblyType":"haploid","bioprojectAccession":"PRJEB19039","bioprojectLineage":[{"bioprojects":[{"accession":"PRJEB19039","parentAccessions":["PRJEB40349"],"title":"Porcine Epidemic Diarrhea in Europe: In-Detail Analyses of Disease Dynamics and Molecular Epidemiology"},{"accession":"PRJEB40349","title":"INSDC Other Coronavirus Sequencing Data"}]}],"biosample":{"accession":"SAMEA81262918","attributes":[{"name":"ENA first public","value":"2017-08-07"},{"name":"ENA last update","value":"2017-02-09"},{"name":"ENA-CHECKLIST","value":"ERC000033"},{"name":"External Id","value":"SAMEA81262918"},{"name":"INSDC center alias","value":"Friedrich-Loeffler-Institut"},{"name":"INSDC center name","value":"Friedrich-Loeffler-Institut"},{"name":"INSDC first public","value":"2017-08-07T17:02:54Z"},{"name":"INSDC last update","value":"2017-02-09T17:02:42Z"},{"name":"INSDC status","value":"public"},{"name":"Submitter Id","value":"L00927 K20/14-02"},{"name":"collecting institution","value":"not provided"},{"name":"collection_date","value":"2014-12-01"},{"name":"collector name","value":"not provided"},{"name":"common name","value":"Porcine epidemic diarrhea virus"},{"name":"geo_loc_name","value":"Germany"},{"name":"geographic location (region and locality)","value":"Baden-Wurttemberg"},{"name":"host behaviour","value":"domestic"},{"name":"host_common_name","value":"swine"},{"name":"host habitat","value":"domestic:indoor farm"},{"name":"host_health_state","value":"diseased"},{"name":"host","value":"Sus scrofa"},{"name":"host_sex","value":"not provided"},{"name":"host_subject_id","value":"not provided"},{"name":"isolate","value":"PEDV/GER/L00927-K20_14-02/2014"},{"name":"isolation source host associated","value":"feces"},{"name":"samp_capt_status","value":"farm sample"},{"name":"sample_name","value":"L00927 K20/14-02"},{"name":"virus identifier","value":"PEDV/GER/L00927-K20_14-02/2014"}],"description":{"comment":"Porcine epidemic diarrhea in Europe: In-detail analyses of disease dynamics and virus evolution","organism":{"organismName":"Porcine epidemic diarrhea virus","taxId":28295},"title":"Porcine epidemic diarrhea in Europe"},"lastUpdated":"2021-08-23T06:51:19.000","models":["Generic"],"owner":{"name":"EBI"},"package":"Generic.1.0","publicationDate":"2017-08-07T00:00:00.000","sampleIds":[{"db":"SRA","value":"ERS1546465"}],"status":{"status":"live","when":"2017-08-10T19:08:15.900"},"submissionDate":"2017-08-10T18:10:34.480"},"releaseDate":"2017-08-08","submitter":"Friedrich-Loeffler-Institut, Institute of Diagnostic Virology, Suedufer 10, 17489 Greifswald - Insel Riems, Germany"},"assemblyStats":{"contigL50":1,"contigN50":28029,"gcCount":"11707","gcPercent":42.0,"genomeCoverage":"85.0x","numberOfComponentSequences":1,"numberOfContigs":1,"numberOfScaffolds":1,"scaffoldL50":1,"scaffoldN50":28029,"totalNumberOfChromosomes":1,"totalSequenceLength":"28029","totalUngappedLength":"28029"},"currentAccession":"GCA_900197105.1","organism":{"organismName":"Porcine epidemic diarrhea virus","taxId":28295},"sourceDatabase":"SOURCE_DATABASE_GENBANK"}
{"accession":"GCA_900197115.1","annotationInfo":{"name":"Annotation submitted by Friedrich-Loeffler-Institut, Institute of Diagnostic Virology, Suedufer 10, 17489 Greifswald - Insel Riems, Germany","provider":"Friedrich-Loeffler-Institut, Institute of Diagnostic Virology, Suedufer 10, 17489 Greifswald - Insel Riems, Germany","releaseDate":"2018-06-15","stats":{"geneCounts":{"proteinCoding":6,"total":6}}},"assemblyInfo":{"assemblyLevel":"Complete Genome","assemblyName":"PEDV_GER_L00857-K14_14-04_2014","assemblyStatus":"current","assemblyType":"haploid","bioprojectAccession":"PRJEB19039","bioprojectLineage":[{"bioprojects":[{"accession":"PRJEB19039","parentAccessions":["PRJEB40349"],"title":"Porcine Epidemic Diarrhea in Europe: In-Detail Analyses of Disease Dynamics and Molecular Epidemiology"},{"accession":"PRJEB40349","title":"INSDC Other Coronavirus Sequencing Data"}]}],"biosample":{"accession":"SAMEA81256168","attributes":[{"name":"ENA first public","value":"2017-08-07"},{"name":"ENA last update","value":"2017-02-09"},{"name":"ENA-CHECKLIST","value":"ERC000033"},{"name":"External Id","value":"SAMEA81256168"},{"name":"INSDC center alias","value":"Friedrich-Loeffler-Institut"},{"name":"INSDC center name","value":"Friedrich-Loeffler-Institut"},{"name":"INSDC first public","value":"2017-08-07T17:02:54Z"},{"name":"INSDC last update","value":"2017-02-09T17:02:42Z"},{"name":"INSDC status","value":"public"},{"name":"Submitter Id","value":"L00857 K14/14-04"},{"name":"collecting institution","value":"not provided"},{"name":"collection_date","value":"2014-09-30"},{"name":"collector name","value":"not provided"},{"name":"common name","value":"Porcine epidemic diarrhea virus"},{"name":"geo_loc_name","value":"Germany"},{"name":"geographic location (region and locality)","value":"Baden-Wuerttemberg"},{"name":"host behaviour","value":"domestic"},{"name":"host_common_name","value":"swine"},{"name":"host habitat","value":"domestic:indoor farm"},{"name":"host_health_state","value":"diseased"},{"name":"host","value":"Sus scrofa"},{"name":"host_sex","value":"not provided"},{"name":"host_subject_id","value":"not provided"},{"name":"isolate","value":"PEDV/GER/L00857-K14_14-04/2014"},{"name":"isolation source host associated","value":"feces"},{"name":"samp_capt_status","value":"farm sample"},{"name":"sample_name","value":"L00857 K14/14-04"},{"name":"virus identifier","value":"PEDV/GER/L00857-K14_14-04/2014"}],"description":{"comment":"Porcine epidemic diarrhea in Europe: In-detail analyses of disease dynamics and virus evolution","organism":{"organismName":"Porcine epidemic diarrhea virus","taxId":28295},"title":"Porcine epidemic diarrhea in Europe"},"lastUpdated":"2021-08-23T06:51:02.000","models":["Generic"],"owner":{"name":"EBI"},"package":"Generic.1.0","publicationDate":"2017-08-07T00:00:00.000","sampleIds":[{"db":"SRA","value":"ERS1546456"}],"status":{"status":"live","when":"2017-08-10T19:08:15.633"},"submissionDate":"2017-08-10T18:10:34.253"},"releaseDate":"2017-08-08","submitter":"Friedrich-Loeffler-Institut, Institute of Diagnostic Virology, Suedufer 10, 17489 Greifswald - Insel Riems, Germany"},"assemblyStats":{"contigL50":1,"contigN50":28009,"gcCount":"11704","gcPercent":42.0,"genomeCoverage":"99.0x","numberOfComponentSequences":1,"numberOfContigs":1,"numberOfScaffolds":1,"scaffoldL50":1,"scaffoldN50":28009,"totalNumberOfChromosomes":1,"totalSequenceLength":"28009","totalUngappedLength":"28009"},"currentAccession":"GCA_900197115.1","organism":{"organismName":"Porcine epidemic diarrhea virus","taxId":28295},"sourceDatabase":"SOURCE_DATABASE_GENBANK"}
{"accession":"GCA_900197125.1","annotationInfo":{"name":"Annotation submitted by Friedrich-Loeffler-Institut, Institute of Diagnostic Virology, Suedufer 10, 17489 Greifswald - Insel Riems, Germany","provider":"Friedrich-Loeffler-Institut, Institute of Diagnostic Virology, Suedufer 10, 17489 Greifswald - Insel Riems, Germany","releaseDate":"2018-06-15","stats":{"geneCounts":{"proteinCoding":6,"total":6}}},"assemblyInfo":{"assemblyLevel":"Complete Genome","assemblyName":"PEDV_GER_L00932-K22_14-04_2014","assemblyStatus":"current","assemblyType":"haploid","bioprojectAccession":"PRJEB19039","bioprojectLineage":[{"bioprojects":[{"accession":"PRJEB19039","parentAccessions":["PRJEB40349"],"title":"Porcine Epidemic Diarrhea in Europe: In-Detail Analyses of Disease Dynamics and Molecular Epidemiology"},{"accession":"PRJEB40349","title":"INSDC Other Coronavirus Sequencing Data"}]}],"biosample":{"accession":"SAMEA81265918","attributes":[{"name":"ENA first public","value":"2017-08-07"},{"name":"ENA last update","value":"2017-02-09"},{"name":"ENA-CHECKLIST","value":"ERC000033"},{"name":"External Id","value":"SAMEA81265918"},{"name":"INSDC center alias","value":"Friedrich-Loeffler-Institut"},{"name":"INSDC center name","value":"Friedrich-Loeffler-Institut"},{"name":"INSDC first public","value":"2017-08-07T17:02:54Z"},{"name":"INSDC last update","value":"2017-02-09T17:02:42Z"},{"name":"INSDC status","value":"public"},{"name":"Submitter Id","value":"L00932 K22/14-04"},{"name":"collecting institution","value":"not provided"},{"name":"collection_date","value":"2014-12"},{"name":"collector name","value":"not provided"},{"name":"common name","value":"Porcine epidemic diarrhea virus"},{"name":"geo_loc_name","value":"Germany"},{"name":"geographic location (region and locality)","value":"Baden-Wuerttemberg"},{"name":"host behaviour","value":"domestic"},{"name":"host_common_name","value":"swine"},{"name":"host habitat","value":"domestic:indoor farm"},{"name":"host_health_state","value":"diseased"},{"name":"host","value":"Sus scrofa"},{"name":"host_sex","value":"not provided"},{"name":"host_subject_id","value":"not provided"},{"name":"isolate","value":"PEDV/GER/L00932-K22_14-04/2014"},{"name":"isolation source host associated","value":"feces"},{"name":"samp_capt_status","value":"farm sample"},{"name":"sample_name","value":"L00932 K22/14-04"},{"name":"virus identifier","value":"PEDV/GER/L00932-K22_14-04/2014"}],"description":{"comment":"Porcine epidemic diarrhea in Europe: In-detail analyses of disease dynamics and virus evolution","organism":{"organismName":"Porcine epidemic diarrhea virus","taxId":28295},"title":"Porcine epidemic diarrhea in Europe"},"lastUpdated":"2021-08-23T06:51:19.000","models":["Generic"],"owner":{"name":"EBI"},"package":"Generic.1.0","publicationDate":"2017-08-07T00:00:00.000","sampleIds":[{"db":"SRA","value":"ERS1546469"}],"status":{"status":"live","when":"2017-08-10T19:08:16.003"},"submissionDate":"2017-08-10T18:10:34.570"},"releaseDate":"2017-08-08","submitter":"Friedrich-Loeffler-Institut, Institute of Diagnostic Virology, Suedufer 10, 17489 Greifswald - Insel Riems, Germany"},"assemblyStats":{"contigL50":1,"contigN50":28029,"gcCount":"11707","gcPercent":42.0,"genomeCoverage":"51.0x","numberOfComponentSequences":1,"numberOfContigs":1,"numberOfScaffolds":1,"scaffoldL50":1,"scaffoldN50":28029,"totalNumberOfChromosomes":1,"totalSequenceLength":"28029","totalUngappedLength":"28029"},"currentAccession":"GCA_900197125.1","organism":{"organismName":"Porcine epidemic diarrhea virus","taxId":28295},"sourceDatabase":"SOURCE_DATABASE_GENBANK"}
{"accession":"GCA_900197135.1","annotationInfo":{"name":"Annotation submitted by Friedrich-Loeffler-Institut, Institute of Diagnostic Virology, Suedufer 10, 17489 Greifswald - Insel Riems, Germany","provider":"Friedrich-Loeffler-Institut, Institute of Diagnostic Virology, Suedufer 10, 17489 Greifswald - Insel Riems, Germany","releaseDate":"2018-06-15","stats":{"geneCounts":{"proteinCoding":6,"total":6}}},"assemblyInfo":{"assemblyLevel":"Complete Genome","assemblyName":"PEDV_GER_L00931-K22_14-03_2014","assemblyStatus":"current","assemblyType":"haploid","bioprojectAccession":"PRJEB19039","bioprojectLineage":[{"bioprojects":[{"accession":"PRJEB19039","parentAccessions":["PRJEB40349"],"title":"Porcine Epidemic Diarrhea in Europe: In-Detail Analyses of Disease Dynamics and Molecular Epidemiology"},{"accession":"PRJEB40349","title":"INSDC Other Coronavirus Sequencing Data"}]}],"biosample":{"accession":"SAMEA81265168","attributes":[{"name":"ENA first public","value":"2017-08-07"},{"name":"ENA last update","value":"2017-02-09"},{"name":"ENA-CHECKLIST","value":"ERC000033"},{"name":"External Id","value":"SAMEA81265168"},{"name":"INSDC center alias","value":"Friedrich-Loeffler-Institut"},{"name":"INSDC center name","value":"Friedrich-Loeffler-Institut"},{"name":"INSDC first public","value":"2017-08-07T17:02:54Z"},{"name":"INSDC last update","value":"2017-02-09T17:02:42Z"},{"name":"INSDC status","value":"public"},{"name":"Submitter Id","value":"L00931 K22/14-03"},{"name":"collecting institution","value":"not provided"},{"name":"collection_date","value":"2014-12"},{"name":"collector name","value":"not provided"},{"name":"common name","value":"Porcine epidemic diarrhea virus"},{"name":"geo_loc_name","value":"Germany"},{"name":"geographic location (region and locality)","value":"Baden-Wuerttemberg"},{"name":"host behaviour","value":"domestic"},{"name":"host_common_name","value":"swine"},{"name":"host habitat","value":"domestic:indoor farm"},{"name":"host_health_state","value":"diseased"},{"name":"host","value":"Sus scrofa"},{"name":"host_sex","value":"not provided"},{"name":"host_subject_id","value":"not provided"},{"name":"isolate","value":"PEDV/GER/L00931-K22_14-03/2014"},{"name":"isolation source host associated","value":"feces"},{"name":"samp_capt_status","value":"farm sample"},{"name":"sample_name","value":"L00931 K22/14-03"},{"name":"virus identifier","value":"PEDV/GER/L00931-K22_14-03/2014"}],"description":{"comment":"Porcine epidemic diarrhea in Europe: In-detail analyses of disease dynamics and virus evolution","organism":{"organismName":"Porcine epidemic diarrhea virus","taxId":28295},"title":"Porcine epidemic diarrhea in Europe"},"lastUpdated":"2021-08-23T06:51:19.000","models":["Generic"],"owner":{"name":"EBI"},"package":"Generic.1.0","publicationDate":"2017-08-07T00:00:00.000","sampleIds":[{"db":"SRA","value":"ERS1546468"}],"status":{"status":"live","when":"2017-08-10T19:08:15.963"},"submissionDate":"2017-08-10T18:10:34.540"},"releaseDate":"2017-08-08","submitter":"Friedrich-Loeffler-Institut, Institute of Diagnostic Virology, Suedufer 10, 17489 Greifswald - Insel Riems, Germany"},"assemblyStats":{"contigL50":1,"contigN50":28029,"gcCount":"11713","gcPercent":42.0,"genomeCoverage":"42.0x","numberOfComponentSequences":1,"numberOfContigs":1,"numberOfScaffolds":1,"scaffoldL50":1,"scaffoldN50":28029,"totalNumberOfChromosomes":1,"totalSequenceLength":"28029","totalUngappedLength":"28029"},"currentAccession":"GCA_900197135.1","organism":{"organismName":"Porcine epidemic diarrhea virus","taxId":28295},"sourceDatabase":"SOURCE_DATABASE_GENBANK"}
{"accession":"GCA_900197145.1","annotationInfo":{"name":"Annotation submitted by Friedrich-Loeffler-Institut, Institute of Diagnostic Virology, Suedufer 10, 17489 Greifswald - Insel Riems, Germany","provider":"Friedrich-Loeffler-Institut, Institute of Diagnostic Virology, Suedufer 10, 17489 Greifswald - Insel Riems, Germany","releaseDate":"2018-06-15","stats":{"geneCounts":{"proteinCoding":6,"total":6}}},"assemblyInfo":{"assemblyLevel":"Complete Genome","assemblyName":"PEDV_GER_L01014-K01_15-04_2015","assemblyStatus":"current","assemblyType":"haploid","bioprojectAccession":"PRJEB19039","bioprojectLineage":[{"bioprojects":[{"accession":"PRJEB19039","parentAccessions":["PRJEB40349"],"title":"Porcine Epidemic Diarrhea in Europe: In-Detail Analyses of Disease Dynamics and Molecular Epidemiology"},{"accession":"PRJEB40349","title":"INSDC Other Coronavirus Sequencing Data"}]}],"biosample":{"accession":"SAMEA81271168","attributes":[{"name":"ENA first public","value":"2017-08-07"},{"name":"ENA last update","value":"2017-02-09"},{"name":"ENA-CHECKLIST","value":"ERC000033"},{"name":"External Id","value":"SAMEA81271168"},{"name":"INSDC center alias","value":"Friedrich-Loeffler-Institut"},{"name":"INSDC center name","value":"Friedrich-Loeffler-Institut"},{"name":"INSDC first public","value":"2017-08-07T17:02:54Z"},{"name":"INSDC last update","value":"2017-02-09T17:02:42Z"},{"name":"INSDC status","value":"public"},{"name":"Submitter Id","value":"L01014 K01/15-04"},{"name":"collecting institution","value":"not provided"},{"name":"collection_date","value":"2015-01"},{"name":"collector name","value":"not provided"},{"name":"common name","value":"Porcine epidemic diarrhea virus"},{"name":"geo_loc_name","value":"Germany"},{"name":"geographic location (region and locality)","value":"North Rhine-Westphalia"},{"name":"host behaviour","value":"domestic"},{"name":"host_common_name","value":"swine"},{"name":"host habitat","value":"domestic:indoor farm"},{"name":"host_health_state","value":"diseased"},{"name":"host","value":"Sus scrofa"},{"name":"host_sex","value":"not provided"},{"name":"host_subject_id","value":"not provided"},{"name":"isolate","value":"PEDV/GER/L01014-K01_15-04/2015"},{"name":"isolation source host associated","value":"feces"},{"name":"samp_capt_status","value":"farm sample"},{"name":"sample_name","value":"L01014 K01/15-04"},{"name":"virus identifier","value":"PEDV/GER/L01014-K01_15-04/2015"}],"description":{"comment":"Porcine epidemic diarrhea in Europe: In-detail analyses of disease dynamics and virus evolution","organism":{"organismName":"Porcine epidemic diarrhea virus","taxId":28295},"title":"Porcine epidemic diarrhea in Europe"},"lastUpdated":"2021-08-23T06:51:19.000","models":["Generic"],"owner":{"name":"EBI"},"package":"Generic.1.0","publicationDate":"2017-08-07T00:00:00.000","sampleIds":[{"db":"SRA","value":"ERS1546476"}],"status":{"status":"live","when":"2017-08-10T19:08:16.237"},"submissionDate":"2017-08-10T18:10:34.776"},"releaseDate":"2017-08-08","submitter":"Friedrich-Loeffler-Institut, Institute of Diagnostic Virology, Suedufer 10, 17489 Greifswald - Insel Riems, Germany"},"assemblyStats":{"contigL50":1,"contigN50":28029,"gcCount":"11710","gcPercent":42.0,"genomeCoverage":"807.0x","numberOfComponentSequences":1,"numberOfContigs":1,"numberOfScaffolds":1,"scaffoldL50":1,"scaffoldN50":28029,"totalNumberOfChromosomes":1,"totalSequenceLength":"28029","totalUngappedLength":"28029"},"currentAccession":"GCA_900197145.1","organism":{"organismName":"Porcine epidemic diarrhea virus","taxId":28295},"sourceDatabase":"SOURCE_DATABASE_GENBANK"}
{"accession":"GCA_900197155.1","annotationInfo":{"name":"Annotation submitted by Friedrich-Loeffler-Institut, Institute of Diagnostic Virology, Suedufer 10, 17489 Greifswald - Insel Riems, Germany","provider":"Friedrich-Loeffler-Institut, Institute of Diagnostic Virology, Suedufer 10, 17489 Greifswald - Insel Riems, Germany","releaseDate":"2018-06-15","stats":{"geneCounts":{"proteinCoding":6,"total":6}}},"assemblyInfo":{"assemblyLevel":"Complete Genome","assemblyName":"PEDV_GER_L00999-K06_15-07_2015","assemblyStatus":"current","assemblyType":"haploid","bioprojectAccession":"PRJEB19039","bioprojectLineage":[{"bioprojects":[{"accession":"PRJEB19039","parentAccessions":["PRJEB40349"],"title":"Porcine Epidemic Diarrhea in Europe: In-Detail Analyses of Disease Dynamics and Molecular Epidemiology"},{"accession":"PRJEB40349","title":"INSDC Other Coronavirus Sequencing Data"}]}],"biosample":{"accession":"SAMEA81268168","attributes":[{"name":"ENA first public","value":"2017-08-07"},{"name":"ENA last update","value":"2017-02-09"},{"name":"ENA-CHECKLIST","value":"ERC000033"},{"name":"External Id","value":"SAMEA81268168"},{"name":"INSDC center alias","value":"Friedrich-Loeffler-Institut"},{"name":"INSDC center name","value":"Friedrich-Loeffler-Institut"},{"name":"INSDC first public","value":"2017-08-07T17:02:54Z"},{"name":"INSDC last update","value":"2017-02-09T17:02:42Z"},{"name":"INSDC status","value":"public"},{"name":"Submitter Id","value":"L00999 K06/15-07"},{"name":"collecting institution","value":"not provided"},{"name":"collection_date","value":"2015-02"},{"name":"collector name","value":"not provided"},{"name":"common name","value":"Porcine epidemic diarrhea virus"},{"name":"geo_loc_name","value":"Germany"},{"name":"geographic location (region and locality)","value":"Schleswig Holstein"},{"name":"host behaviour","value":"domestic"},{"name":"host_common_name","value":"swine"},{"name":"host habitat","value":"domestic:indoor farm"},{"name":"host_health_state","value":"diseased"},{"name":"host","value":"Sus scrofa"},{"name":"host_sex","value":"not provided"},{"name":"host_subject_id","value":"not provided"},{"name":"isolate","value":"PEDV/GER/L00999-K06_15-07/2015"},{"name":"isolation source host associated","value":"feces"},{"name":"samp_capt_status","value":"farm sample"},{"name":"sample_name","value":"L00999 K06/15-07"},{"name":"virus identifier","value":"PEDV/GER/L00999-K06_15-07/2015"}],"description":{"comment":"Porcine epidemic diarrhea in Europe: In-detail analyses of disease dynamics and virus evolution","organism":{"organismName":"Porcine epidemic diarrhea virus","taxId":28295},"title":"Porcine epidemic diarrhea in Europe"},"lastUpdated":"2021-08-23T06:51:19.000","models":["Generic"],"owner":{"name":"EBI"},"package":"Generic.1.0","publicationDate":"2017-08-07T00:00:00.000","sampleIds":[{"db":"SRA","value":"ERS1546472"}],"status":{"status":"live","when":"2017-08-10T19:08:16.110"},"submissionDate":"2017-08-10T18:10:34.653"},"releaseDate":"2017-08-08","submitter":"Friedrich-Loeffler-Institut, Institute of Diagnostic Virology, Suedufer 10, 17489 Greifswald - Insel Riems, Germany"},"assemblyStats":{"contigL50":1,"contigN50":28006,"gcCount":"11706","gcPercent":42.0,"genomeCoverage":"21.0x","numberOfComponentSequences":1,"numberOfContigs":1,"numberOfScaffolds":1,"scaffoldL50":1,"scaffoldN50":28006,"totalNumberOfChromosomes":1,"totalSequenceLength":"28006","totalUngappedLength":"28006"},"currentAccession":"GCA_900197155.1","organism":{"organismName":"Porcine epidemic diarrhea virus","taxId":28295},"sourceDatabase":"SOURCE_DATABASE_GENBANK"}
{"accession":"GCA_900197165.1","annotationInfo":{"name":"Annotation submitted by Friedrich-Loeffler-Institut, Institute of Diagnostic Virology, Suedufer 10, 17489 Greifswald - Insel Riems, Germany","provider":"Friedrich-Loeffler-Institut, Institute of Diagnostic Virology, Suedufer 10, 17489 Greifswald - Insel Riems, Germany","releaseDate":"2018-06-15","stats":{"geneCounts":{"other":1,"proteinCoding":6,"total":7}}},"assemblyInfo":{"assemblyLevel":"Complete Genome","assemblyName":"PEDV_GER_L00907- K16_14-02_2014","assemblyStatus":"current","assemblyType":"haploid","bioprojectAccession":"PRJEB19039","bioprojectLineage":[{"bioprojects":[{"accession":"PRJEB19039","parentAccessions":["PRJEB40349"],"title":"Porcine Epidemic Diarrhea in Europe: In-Detail Analyses of Disease Dynamics and Molecular Epidemiology"},{"accession":"PRJEB40349","title":"INSDC Other Coronavirus Sequencing Data"}]}],"biosample":{"accession":"SAMEA81259168","attributes":[{"name":"ENA first public","value":"2017-08-07"},{"name":"ENA last update","value":"2017-02-09"},{"name":"ENA-CHECKLIST","value":"ERC000033"},{"name":"External Id","value":"SAMEA81259168"},{"name":"INSDC center alias","value":"Friedrich-Loeffler-Institut"},{"name":"INSDC center name","value":"Friedrich-Loeffler-Institut"},{"name":"INSDC first public","value":"2017-08-07T17:02:54Z"},{"name":"INSDC last update","value":"2017-02-09T17:02:42Z"},{"name":"INSDC status","value":"public"},{"name":"Submitter Id","value":"L00907 K16/14-02"},{"name":"collecting institution","value":"not provided"},{"name":"collection_date","value":"2014-11-10"},{"name":"collector name","value":"not provided"},{"name":"common name","value":"Porcine epidemic diarrhea virus"},{"name":"geo_loc_name","value":"Germany"},{"name":"geographic location (region and locality)","value":"Baden-Wuerttemberg"},{"name":"host behaviour","value":"domestic"},{"name":"host_common_name","value":"swine"},{"name":"host habitat","value":"domestic:indoor farm"},{"name":"host_health_state","value":"diseased"},{"name":"host","value":"Sus scrofa"},{"name":"host_sex","value":"not provided"},{"name":"host_subject_id","value":"not provided"},{"name":"isolate","value":"PEDV/GER/L00907-K16_14-02/2014"},{"name":"isolation source host associated","value":"feces"},{"name":"samp_capt_status","value":"farm sample"},{"name":"sample_name","value":"L00907 K16/14-02"},{"name":"virus identifier","value":"PEDV/GER/L00907-K16_14-02/2014"}],"description":{"comment":"Porcine epidemic diarrhea in Europe: In-detail analyses of disease dynamics and virus evolution","organism":{"organismName":"Porcine epidemic diarrhea virus","taxId":28295},"title":"Porcine epidemic diarrhea in Europe"},"lastUpdated":"2021-08-23T06:51:16.000","models":["Generic"],"owner":{"name":"EBI"},"package":"Generic.1.0","publicationDate":"2017-08-07T00:00:00.000","sampleIds":[{"db":"SRA","value":"ERS1546460"}],"status":{"status":"live","when":"2017-08-10T19:08:15.727"},"submissionDate":"2017-08-10T18:10:34.336"},"releaseDate":"2017-08-08","submitter":"Friedrich-Loeffler-Institut, Institute of Diagnostic Virology, Suedufer 10, 17489 Greifswald - Insel Riems, Germany"},"assemblyStats":{"contigL50":1,"contigN50":28029,"gcCount":"11706","gcPercent":42.0,"genomeCoverage":"173.0x","numberOfComponentSequences":1,"numberOfContigs":1,"numberOfScaffolds":1,"scaffoldL50":1,"scaffoldN50":28029,"totalNumberOfChromosomes":1,"totalSequenceLength":"28029","totalUngappedLength":"28029"},"currentAccession":"GCA_900197165.1","organism":{"organismName":"Porcine epidemic diarrhea virus","taxId":28295},"sourceDatabase":"SOURCE_DATABASE_GENBANK"}
{"accession":"GCA_900197185.1","annotationInfo":{"name":"Annotation submitted by Friedrich-Loeffler-Institut, Institute of Diagnostic Virology, Suedufer 10, 17489 Greifswald - Insel Riems, Germany","provider":"Friedrich-Loeffler-Institut, Institute of Diagnostic Virology, Suedufer 10, 17489 Greifswald - Insel Riems, Germany","releaseDate":"2018-06-15","stats":{"geneCounts":{"proteinCoding":6,"total":6}}},"assemblyInfo":{"assemblyLevel":"Complete Genome","assemblyName":"PEDV_AUSTRIA_L01064-M10_15-03_2015","assemblyStatus":"current","assemblyType":"haploid","bioprojectAccession":"PRJEB19039","bioprojectLineage":[{"bioprojects":[{"accession":"PRJEB19039","parentAccessions":["PRJEB40349"],"title":"Porcine Epidemic Diarrhea in Europe: In-Detail Analyses of Disease Dynamics and Molecular Epidemiology"},{"accession":"PRJEB40349","title":"INSDC Other Coronavirus Sequencing Data"}]}],"biosample":{"accession":"SAMEA81279418","attributes":[{"name":"ENA first public","value":"2017-08-07"},{"name":"ENA last update","value":"2017-02-09"},{"name":"ENA-CHECKLIST","value":"ERC000033"},{"name":"External Id","value":"SAMEA81279418"},{"name":"INSDC center alias","value":"Friedrich-Loeffler-Institut"},{"name":"INSDC center name","value":"Friedrich-Loeffler-Institut"},{"name":"INSDC first public","value":"2017-08-07T17:02:54Z"},{"name":"INSDC last update","value":"2017-02-09T17:02:42Z"},{"name":"INSDC status","value":"public"},{"name":"Submitter Id","value":"L01064 M10/15-03"},{"name":"collecting institution","value":"not provided"},{"name":"collection_date","value":"2015"},{"name":"collector name","value":"not provided"},{"name":"common name","value":"Porcine epidemic diarrhea virus"},{"name":"geo_loc_name","value":"Austria"},{"name":"host behaviour","value":"domestic"},{"name":"host_common_name","value":"swine"},{"name":"host habitat","value":"domestic:indoor farm"},{"name":"host_health_state","value":"diseased"},{"name":"host","value":"Sus scrofa"},{"name":"host_sex","value":"not provided"},{"name":"host_subject_id","value":"not provided"},{"name":"isolate","value":"PEDV/AUSTRIA/L01064-M10_15-03/2015"},{"name":"isolation source host associated","value":"feces"},{"name":"samp_capt_status","value":"farm sample"},{"name":"sample_name","value":"L01064 M10/15-03"},{"name":"virus identifier","value":"PEDV/AUSTRIA/L01064-M10_15-03/2015"}],"description":{"comment":"Porcine epidemic diarrhea in Europe: In-detail analyses of disease dynamics and virus evolution","organism":{"organismName":"Porcine epidemic diarrhea virus","taxId":28295},"title":"Porcine epidemic diarrhea in Europe"},"lastUpdated":"2021-08-23T06:51:19.000","models":["Generic"],"owner":{"name":"EBI"},"package":"Generic.1.0","publicationDate":"2017-08-07T00:00:00.000","sampleIds":[{"db":"SRA","value":"ERS1546487"}],"status":{"status":"live","when":"2017-08-10T19:08:16.663"},"submissionDate":"2017-08-10T18:10:35.100"},"releaseDate":"2017-08-08","submitter":"Friedrich-Loeffler-Institut, Institute of Diagnostic Virology, Suedufer 10, 17489 Greifswald - Insel Riems, Germany"},"assemblyStats":{"contigL50":1,"contigN50":28030,"gcCount":"11703","gcPercent":42.0,"genomeCoverage":"311.0x","numberOfComponentSequences":1,"numberOfContigs":1,"numberOfScaffolds":1,"scaffoldL50":1,"scaffoldN50":28030,"totalNumberOfChromosomes":1,"totalSequenceLength":"28030","totalUngappedLength":"28030"},"currentAccession":"GCA_900197185.1","organism":{"organismName":"Porcine epidemic diarrhea virus","taxId":28295},"sourceDatabase":"SOURCE_DATABASE_GENBANK"}
{"accession":"GCA_900197205.1","annotationInfo":{"name":"Annotation submitted by Friedrich-Loeffler-Institut, Institute of Diagnostic Virology, Suedufer 10, 17489 Greifswald - Insel Riems, Germany","provider":"Friedrich-Loeffler-Institut, Institute of Diagnostic Virology, Suedufer 10, 17489 Greifswald - Insel Riems, Germany","releaseDate":"2018-06-15","stats":{"geneCounts":{"proteinCoding":6,"total":6}}},"assemblyInfo":{"assemblyLevel":"Complete Genome","assemblyName":"PEDV_GER_L00906-K16_14-01_2014","assemblyStatus":"current","assemblyType":"haploid","bioprojectAccession":"PRJEB19039","bioprojectLineage":[{"bioprojects":[{"accession":"PRJEB19039","parentAccessions":["PRJEB40349"],"title":"Porcine Epidemic Diarrhea in Europe: In-Detail Analyses of Disease Dynamics and Molecular Epidemiology"},{"accession":"PRJEB40349","title":"INSDC Other Coronavirus Sequencing Data"}]}],"biosample":{"accession":"SAMEA81258418","attributes":[{"name":"ENA first public","value":"2017-08-07"},{"name":"ENA last update","value":"2017-02-09"},{"name":"ENA-CHECKLIST","value":"ERC000033"},{"name":"External Id","value":"SAMEA81258418"},{"name":"INSDC center alias","value":"Friedrich-Loeffler-Institut"},{"name":"INSDC center name","value":"Friedrich-Loeffler-Institut"},{"name":"INSDC first public","value":"2017-08-07T17:02:54Z"},{"name":"INSDC last update","value":"2017-02-09T17:02:42Z"},{"name":"INSDC status","value":"public"},{"name":"Submitter Id","value":"L00906 K16/14-01"},{"name":"collecting institution","value":"not provided"},{"name":"collection_date","value":"2014-11-10"},{"name":"collector name","value":"not provided"},{"name":"common name","value":"Porcine epidemic diarrhea virus"},{"name":"geo_loc_name","value":"Germany"},{"name":"geographic location (region and locality)","value":"Baden-Wuerttemberg"},{"name":"host behaviour","value":"domestic"},{"name":"host_common_name","value":"swine"},{"name":"host habitat","value":"domestic:indoor farm"},{"name":"host_health_state","value":"diseased"},{"name":"host","value":"Sus scrofa"},{"name":"host_sex","value":"not provided"},{"name":"host_subject_id","value":"not provided"},{"name":"isolate","value":"PEDV/GER/L00906-K16_14-01/2014"},{"name":"isolation source host associated","value":"feces"},{"name":"samp_capt_status","value":"farm sample"},{"name":"sample_name","value":"L00906 K16/14-01"},{"name":"virus identifier","value":"PEDV/GER/L00906-K16_14-01/2014"}],"description":{"comment":"Porcine epidemic diarrhea in Europe: In-detail analyses of disease dynamics and virus evolution","organism":{"organismName":"Porcine epidemic diarrhea virus","taxId":28295},"title":"Porcine epidemic diarrhea in Europe"},"lastUpdated":"2021-08-23T06:51:14.000","models":["Generic"],"owner":{"name":"EBI"},"package":"Generic.1.0","publicationDate":"2017-08-07T00:00:00.000","sampleIds":[{"db":"SRA","value":"ERS1546459"}],"status":{"status":"live","when":"2017-08-10T19:08:15.693"},"submissionDate":"2017-08-10T18:10:34.310"},"releaseDate":"2017-08-08","submitter":"Friedrich-Loeffler-Institut, Institute of Diagnostic Virology, Suedufer 10, 17489 Greifswald - Insel Riems, Germany"},"assemblyStats":{"contigL50":1,"contigN50":28029,"gcCount":"11706","gcPercent":42.0,"genomeCoverage":"55.0x","numberOfComponentSequences":1,"numberOfContigs":1,"numberOfScaffolds":1,"scaffoldL50":1,"scaffoldN50":28029,"totalNumberOfChromosomes":1,"totalSequenceLength":"28029","totalUngappedLength":"28029"},"currentAccession":"GCA_900197205.1","organism":{"organismName":"Porcine epidemic diarrhea virus","taxId":28295},"sourceDatabase":"SOURCE_DATABASE_GENBANK"}
{"accession":"GCA_900197225.1","annotationInfo":{"name":"Annotation submitted by Friedrich-Loeffler-Institut, Institute of Diagnostic Virology, Suedufer 10, 17489 Greifswald - Insel Riems, Germany","provider":"Friedrich-Loeffler-Institut, Institute of Diagnostic Virology, Suedufer 10, 17489 Greifswald - Insel Riems, Germany","releaseDate":"2018-06-15","stats":{"geneCounts":{"proteinCoding":6,"total":6}}},"assemblyInfo":{"assemblyLevel":"Complete Genome","assemblyName":"PEDV_GER_L00933-K22_14-05_2014","assemblyStatus":"current","assemblyType":"haploid","bioprojectAccession":"PRJEB19039","bioprojectLineage":[{"bioprojects":[{"accession":"PRJEB19039","parentAccessions":["PRJEB40349"],"title":"Porcine Epidemic Diarrhea in Europe: In-Detail Analyses of Disease Dynamics and Molecular Epidemiology"},{"accession":"PRJEB40349","title":"INSDC Other Coronavirus Sequencing Data"}]}],"biosample":{"accession":"SAMEA81266668","attributes":[{"name":"ENA first public","value":"2017-08-07"},{"name":"ENA last update","value":"2017-02-09"},{"name":"ENA-CHECKLIST","value":"ERC000033"},{"name":"External Id","value":"SAMEA81266668"},{"name":"INSDC center alias","value":"Friedrich-Loeffler-Institut"},{"name":"INSDC center name","value":"Friedrich-Loeffler-Institut"},{"name":"INSDC first public","value":"2017-08-07T17:02:54Z"},{"name":"INSDC last update","value":"2017-02-09T17:02:42Z"},{"name":"INSDC status","value":"public"},{"name":"Submitter Id","value":"L00933 K22/14-05"},{"name":"collecting institution","value":"not provided"},{"name":"collection_date","value":"2014-12"},{"name":"collector name","value":"not provided"},{"name":"common name","value":"Porcine epidemic diarrhea virus"},{"name":"geo_loc_name","value":"Germany"},{"name":"geographic location (region and locality)","value":"Baden-Wuerttemberg"},{"name":"host behaviour","value":"domestic"},{"name":"host_common_name","value":"swine"},{"name":"host habitat","value":"domestic:indoor farm"},{"name":"host_health_state","value":"diseased"},{"name":"host","value":"Sus scrofa"},{"name":"host_sex","value":"not provided"},{"name":"host_subject_id","value":"not provided"},{"name":"isolate","value":"PEDV/GER/L00933-K22_14-05/2014"},{"name":"isolation source host associated","value":"feces"},{"name":"samp_capt_status","value":"farm sample"},{"name":"sample_name","value":"L00933 K22/14-05"},{"name":"virus identifier","value":"PEDV/GER/L00933-K22_14-05/2014"}],"description":{"comment":"Porcine epidemic diarrhea in Europe: In-detail analyses of disease dynamics and virus evolution","organism":{"organismName":"Porcine epidemic diarrhea virus","taxId":28295},"title":"Porcine epidemic diarrhea in Europe"},"lastUpdated":"2021-08-23T06:51:19.000","models":["Generic"],"owner":{"name":"EBI"},"package":"Generic.1.0","publicationDate":"2017-08-07T00:00:00.000","sampleIds":[{"db":"SRA","value":"ERS1546470"}],"status":{"status":"live","when":"2017-08-10T19:08:16.043"},"submissionDate":"2017-08-10T18:10:34.596"},"releaseDate":"2017-08-08","submitter":"Friedrich-Loeffler-Institut, Institute of Diagnostic Virology, Suedufer 10, 17489 Greifswald - Insel Riems, Germany"},"assemblyStats":{"contigL50":1,"contigN50":28029,"gcCount":"11706","gcPercent":42.0,"genomeCoverage":"94.0x","numberOfComponentSequences":1,"numberOfContigs":1,"numberOfScaffolds":1,"scaffoldL50":1,"scaffoldN50":28029,"totalNumberOfChromosomes":1,"totalSequenceLength":"28029","totalUngappedLength":"28029"},"currentAccession":"GCA_900197225.1","organism":{"organismName":"Porcine epidemic diarrhea virus","taxId":28295},"sourceDatabase":"SOURCE_DATABASE_GENBANK"}
{"accession":"GCA_900197235.1","annotationInfo":{"name":"Annotation submitted by Friedrich-Loeffler-Institut, Institute of Diagnostic Virology, Suedufer 10, 17489 Greifswald - Insel Riems, Germany","provider":"Friedrich-Loeffler-Institut, Institute of Diagnostic Virology, Suedufer 10, 17489 Greifswald - Insel Riems, Germany","releaseDate":"2018-06-15","stats":{"geneCounts":{"proteinCoding":6,"total":6}}},"assemblyInfo":{"assemblyLevel":"Complete Genome","assemblyName":"PEDV_GER_L01018-K01_15-08_2015","assemblyStatus":"current","assemblyType":"haploid","bioprojectAccession":"PRJEB19039","bioprojectLineage":[{"bioprojects":[{"accession":"PRJEB19039","parentAccessions":["PRJEB40349"],"title":"Porcine Epidemic Diarrhea in Europe: In-Detail Analyses of Disease Dynamics and Molecular Epidemiology"},{"accession":"PRJEB40349","title":"INSDC Other Coronavirus Sequencing Data"}]}],"biosample":{"accession":"SAMEA81273418","attributes":[{"name":"ENA first public","value":"2017-08-07"},{"name":"ENA last update","value":"2017-02-09"},{"name":"ENA-CHECKLIST","value":"ERC000033"},{"name":"External Id","value":"SAMEA81273418"},{"name":"INSDC center alias","value":"Friedrich-Loeffler-Institut"},{"name":"INSDC center name","value":"Friedrich-Loeffler-Institut"},{"name":"INSDC first public","value":"2017-08-07T17:02:54Z"},{"name":"INSDC last update","value":"2017-02-09T17:02:42Z"},{"name":"INSDC status","value":"public"},{"name":"Submitter Id","value":"L01018 K01/15-08"},{"name":"collecting institution","value":"not provided"},{"name":"collection_date","value":"2015-01"},{"name":"collector name","value":"not provided"},{"name":"common name","value":"Porcine epidemic diarrhea virus"},{"name":"geo_loc_name","value":"Germany"},{"name":"geographic location (region and locality)","value":"Bavaria"},{"name":"host behaviour","value":"domestic"},{"name":"host_common_name","value":"swine"},{"name":"host habitat","value":"domestic:indoor farm"},{"name":"host_health_state","value":"diseased"},{"name":"host","value":"Sus scrofa"},{"name":"host_sex","value":"not provided"},{"name":"host_subject_id","value":"not provided"},{"name":"isolate","value":"PEDV/GER/L01018-K01_15-08/2015"},{"name":"isolation source host associated","value":"feces"},{"name":"samp_capt_status","value":"farm sample"},{"name":"sample_name","value":"L01018 K01/15-08"},{"name":"virus identifier","value":"PEDV/GER/L01018-K01_15-08/2015"}],"description":{"comment":"Porcine epidemic diarrhea in Europe: In-detail analyses of disease dynamics and virus evolution","organism":{"organismName":"Porcine epidemic diarrhea virus","taxId":28295},"title":"Porcine epidemic diarrhea in Europe"},"lastUpdated":"2021-08-23T06:51:19.000","models":["Generic"],"owner":{"name":"EBI"},"package":"Generic.1.0","publicationDate":"2017-08-07T00:00:00.000","sampleIds":[{"db":"SRA","value":"ERS1546479"}],"status":{"status":"live","when":"2017-08-10T19:08:16.363"},"submissionDate":"2017-08-10T18:10:34.860"},"releaseDate":"2017-08-08","submitter":"Friedrich-Loeffler-Institut, Institute of Diagnostic Virology, Suedufer 10, 17489 Greifswald - Insel Riems, Germany"},"assemblyStats":{"contigL50":1,"contigN50":28030,"gcCount":"11708","gcPercent":42.0,"genomeCoverage":"2397.0x","numberOfComponentSequences":1,"numberOfContigs":1,"numberOfScaffolds":1,"scaffoldL50":1,"scaffoldN50":28030,"totalNumberOfChromosomes":1,"totalSequenceLength":"28030","totalUngappedLength":"28030"},"currentAccession":"GCA_900197235.1","organism":{"organismName":"Porcine epidemic diarrhea virus","taxId":28295},"sourceDatabase":"SOURCE_DATABASE_GENBANK"}
{"accession":"GCA_900197245.1","annotationInfo":{"name":"Annotation submitted by Friedrich-Loeffler-Institut, Institute of Diagnostic Virology, Suedufer 10, 17489 Greifswald - Insel Riems, Germany","provider":"Friedrich-Loeffler-Institut, Institute of Diagnostic Virology, Suedufer 10, 17489 Greifswald - Insel Riems, Germany","releaseDate":"2018-06-15","stats":{"geneCounts":{"proteinCoding":6,"total":6}}},"assemblyInfo":{"assemblyLevel":"Complete Genome","assemblyName":"PEDV_GER_L01020-K01_15-10_2015","assemblyStatus":"current","assemblyType":"haploid","bioprojectAccession":"PRJEB19039","bioprojectLineage":[{"bioprojects":[{"accession":"PRJEB19039","parentAccessions":["PRJEB40349"],"title":"Porcine Epidemic Diarrhea in Europe: In-Detail Analyses of Disease Dynamics and Molecular Epidemiology"},{"accession":"PRJEB40349","title":"INSDC Other Coronavirus Sequencing Data"}]}],"biosample":{"accession":"SAMEA81274918","attributes":[{"name":"ENA first public","value":"2017-08-07"},{"name":"ENA last update","value":"2017-02-09"},{"name":"ENA-CHECKLIST","value":"ERC000033"},{"name":"External Id","value":"SAMEA81274918"},{"name":"INSDC center alias","value":"Friedrich-Loeffler-Institut"},{"name":"INSDC center name","value":"Friedrich-Loeffler-Institut"},{"name":"INSDC first public","value":"2017-08-07T17:02:54Z"},{"name":"INSDC last update","value":"2017-02-09T17:02:42Z"},{"name":"INSDC status","value":"public"},{"name":"Submitter Id","value":"L01020 K01/15-10"},{"name":"collecting institution","value":"not provided"},{"name":"collection_date","value":"2015-01"},{"name":"collector name","value":"not provided"},{"name":"common name","value":"Porcine epidemic diarrhea virus"},{"name":"geo_loc_name","value":"Germany"},{"name":"geographic location (region and locality)","value":"Thuringia"},{"name":"host behaviour","value":"domestic"},{"name":"host_common_name","value":"swine"},{"name":"host habitat","value":"domestic:indoor farm"},{"name":"host_health_state","value":"diseased"},{"name":"host","value":"Sus scrofa"},{"name":"host_sex","value":"not provided"},{"name":"host_subject_id","value":"not provided"},{"name":"isolate","value":"PEDV/GER/L01020-K01_15-10/2015"},{"name":"isolation source host associated","value":"feces"},{"name":"samp_capt_status","value":"farm sample"},{"name":"sample_name","value":"L01020 K01/15-10"},{"name":"virus identifier","value":"PEDV/GER/L01020-K01_15-10/2015"}],"description":{"comment":"Porcine epidemic diarrhea in Europe: In-detail analyses of disease dynamics and virus evolution","organism":{"organismName":"Porcine epidemic diarrhea virus","taxId":28295},"title":"Porcine epidemic diarrhea in Europe"},"lastUpdated":"2021-08-23T06:51:19.000","models":["Generic"],"owner":{"name":"EBI"},"package":"Generic.1.0","publicationDate":"2017-08-07T00:00:00.000","sampleIds":[{"db":"SRA","value":"ERS1546481"}],"status":{"status":"live","when":"2017-08-10T19:08:16.437"},"submissionDate":"2017-08-10T18:10:34.910"},"releaseDate":"2017-08-08","submitter":"Friedrich-Loeffler-Institut, Institute of Diagnostic Virology, Suedufer 10, 17489 Greifswald - Insel Riems, Germany"},"assemblyStats":{"contigL50":1,"contigN50":28030,"gcCount":"11709","gcPercent":42.0,"genomeCoverage":"329.0x","numberOfComponentSequences":1,"numberOfContigs":1,"numberOfScaffolds":1,"scaffoldL50":1,"scaffoldN50":28030,"totalNumberOfChromosomes":1,"totalSequenceLength":"28030","totalUngappedLength":"28030"},"currentAccession":"GCA_900197245.1","organism":{"organismName":"Porcine epidemic diarrhea virus","taxId":28295},"sourceDatabase":"SOURCE_DATABASE_GENBANK"}
{"accession":"GCA_900197265.1","annotationInfo":{"name":"Annotation submitted by Friedrich-Loeffler-Institut, Institute of Diagnostic Virology, Suedufer 10, 17489 Greifswald - Insel Riems, Germany","provider":"Friedrich-Loeffler-Institut, Institute of Diagnostic Virology, Suedufer 10, 17489 Greifswald - Insel Riems, Germany","releaseDate":"2018-06-15","stats":{"geneCounts":{"proteinCoding":1,"total":1}}},"assemblyInfo":{"assemblyLevel":"Complete Genome","assemblyName":"PKV_GER_L00919-K17_14-02_2014","assemblyStatus":"current","assemblyType":"haploid","bioprojectAccession":"PRJEB19039","bioprojectLineage":[{"bioprojects":[{"accession":"PRJEB19039","parentAccessions":["PRJEB40349"],"title":"Porcine Epidemic Diarrhea in Europe: In-Detail Analyses of Disease Dynamics and Molecular Epidemiology"},{"accession":"PRJEB40349","title":"INSDC Other Coronavirus Sequencing Data"}]}],"biosample":{"accession":"SAMEA81286168","attributes":[{"name":"ENA first public","value":"2017-08-07"},{"name":"ENA last update","value":"2017-02-09"},{"name":"ENA-CHECKLIST","value":"ERC000033"},{"name":"External Id","value":"SAMEA81286168"},{"name":"INSDC center alias","value":"Friedrich-Loeffler-Institut"},{"name":"INSDC center name","value":"Friedrich-Loeffler-Institut"},{"name":"INSDC first public","value":"2017-08-07T17:02:54Z"},{"name":"INSDC last update","value":"2017-02-09T17:02:42Z"},{"name":"INSDC status","value":"public"},{"name":"Submitter Id","value":"L00919 K17/14-02 K"},{"name":"collecting institution","value":"not provided"},{"name":"collection_date","value":"2014-11-03"},{"name":"collector name","value":"not provided"},{"name":"common name","value":"Porcine kobuvirus"},{"name":"geo_loc_name","value":"Germany"},{"name":"host behaviour","value":"domestic"},{"name":"host_common_name","value":"swine"},{"name":"host habitat","value":"domestic:indoor farm"},{"name":"host_health_state","value":"diseased"},{"name":"host","value":"Sus scrofa"},{"name":"host_sex","value":"not provided"},{"name":"host_subject_id","value":"not provided"},{"name":"isolate","value":"PKV/GER/L00919-K17_14-02/2014"},{"name":"isolation source host associated","value":"feces"},{"name":"samp_capt_status","value":"farm sample"},{"name":"sample_name","value":"L00919 K17/14-02 K"},{"name":"virus identifier","value":"PKV/GER/L00919-K17_14-02/2014"}],"description":{"comment":"Porcine epidemic diarrhea in Europe: In-detail analyses of disease dynamics and virus evolution","organism":{"organismName":"Porcine kobuvirus","taxId":1156769},"title":"Porcine epidemic diarrhea in Europe"},"lastUpdated":"2021-08-23T06:51:20.000","models":["Generic"],"owner":{"name":"EBI"},"package":"Generic.1.0","publicationDate":"2017-08-07T00:00:00.000","sampleIds":[{"db":"SRA","value":"ERS1546496"}],"status":{"status":"live","when":"2017-08-10T19:08:16.943"},"submissionDate":"2017-08-10T18:10:35.340"},"releaseDate":"2017-08-08","submitter":"Friedrich-Loeffler-Institut, Institute of Diagnostic Virology, Suedufer 10, 17489 Greifswald - Insel Riems, Germany"},"assemblyStats":{"contigL50":1,"contigN50":8016,"gcCount":"4212","gcPercent":52.5,"genomeCoverage":"76.0x","numberOfComponentSequences":1,"numberOfContigs":1,"numberOfScaffolds":1,"scaffoldL50":1,"scaffoldN50":8016,"totalNumberOfChromosomes":1,"totalSequenceLength":"8016","totalUngappedLength":"8016"},"currentAccession":"GCA_900197265.1","organism":{"organismName":"Porcine kobuvirus","taxId":1156769},"sourceDatabase":"SOURCE_DATABASE_GENBANK"}
{"accession":"GCA_900197275.1","annotationInfo":{"name":"Annotation submitted by Friedrich-Loeffler-Institut, Institute of Diagnostic Virology, Suedufer 10, 17489 Greifswald - Insel Riems, Germany","provider":"Friedrich-Loeffler-Institut, Institute of Diagnostic Virology, Suedufer 10, 17489 Greifswald - Insel Riems, Germany","releaseDate":"2018-06-15","stats":{"geneCounts":{"proteinCoding":6,"total":6}}},"assemblyInfo":{"assemblyLevel":"Complete Genome","assemblyName":"PEDV_ROMANIA_L01329-K25_15-01_2015","assemblyStatus":"current","assemblyType":"haploid","bioprojectAccession":"PRJEB19039","bioprojectLineage":[{"bioprojects":[{"accession":"PRJEB19039","parentAccessions":["PRJEB40349"],"title":"Porcine Epidemic Diarrhea in Europe: In-Detail Analyses of Disease Dynamics and Molecular Epidemiology"},{"accession":"PRJEB40349","title":"INSDC Other Coronavirus Sequencing Data"}]}],"biosample":{"accession":"SAMEA81280918","attributes":[{"name":"ENA first public","value":"2017-08-07"},{"name":"ENA last update","value":"2017-02-09"},{"name":"ENA-CHECKLIST","value":"ERC000033"},{"name":"External Id","value":"SAMEA81280918"},{"name":"INSDC center alias","value":"Friedrich-Loeffler-Institut"},{"name":"INSDC center name","value":"Friedrich-Loeffler-Institut"},{"name":"INSDC first public","value":"2017-08-07T17:02:54Z"},{"name":"INSDC last update","value":"2017-02-09T17:02:42Z"},{"name":"INSDC status","value":"public"},{"name":"Submitter Id","value":"L01329 K25/15-01"},{"name":"collecting institution","value":"not provided"},{"name":"collection_date","value":"2015"},{"name":"collector name","value":"not provided"},{"name":"common name","value":"Porcine epidemic diarrhea virus"},{"name":"geo_loc_name","value":"Romania"},{"name":"host behaviour","value":"domestic"},{"name":"host_common_name","value":"swine"},{"name":"host habitat","value":"domestic:indoor farm"},{"name":"host_health_state","value":"diseased"},{"name":"host","value":"Sus scrofa"},{"name":"host_sex","value":"not provided"},{"name":"host_subject_id","value":"not provided"},{"name":"isolate","value":"PEDV/ROMANIA/L01329-K25_15-01/2015"},{"name":"isolation source host associated","value":"feces"},{"name":"samp_capt_status","value":"farm sample"},{"name":"sample_name","value":"L01329 K25/15-01"},{"name":"virus identifier","value":"PEDV/ROMANIA/L01329-K25_15-01/2015"}],"description":{"comment":"Porcine epidemic diarrhea in Europe: In-detail analyses of disease dynamics and virus evolution","organism":{"organismName":"Porcine epidemic diarrhea virus","taxId":28295},"title":"Porcine epidemic diarrhea in Europe"},"lastUpdated":"2021-08-23T06:51:19.000","models":["Generic"],"owner":{"name":"EBI"},"package":"Generic.1.0","publicationDate":"2017-08-07T00:00:00.000","sampleIds":[{"db":"SRA","value":"ERS1546489"}],"status":{"status":"live","when":"2017-08-10T19:08:16.723"},"submissionDate":"2017-08-10T18:10:35.153"},"releaseDate":"2017-08-08","submitter":"Friedrich-Loeffler-Institut, Institute of Diagnostic Virology, Suedufer 10, 17489 Greifswald - Insel Riems, Germany"},"assemblyStats":{"contigL50":1,"contigN50":27981,"gcCount":"11677","gcPercent":41.5,"genomeCoverage":"77.0x","numberOfComponentSequences":1,"numberOfContigs":1,"numberOfScaffolds":1,"scaffoldL50":1,"scaffoldN50":27981,"totalNumberOfChromosomes":1,"totalSequenceLength":"27981","totalUngappedLength":"27981"},"currentAccession":"GCA_900197275.1","organism":{"organismName":"Porcine epidemic diarrhea virus","taxId":28295},"sourceDatabase":"SOURCE_DATABASE_GENBANK"}
{"accession":"GCA_900197285.1","annotationInfo":{"name":"Annotation submitted by Friedrich-Loeffler-Institut, Institute of Diagnostic Virology, Suedufer 10, 17489 Greifswald - Insel Riems, Germany","provider":"Friedrich-Loeffler-Institut, Institute of Diagnostic Virology, Suedufer 10, 17489 Greifswald - Insel Riems, Germany","releaseDate":"2018-06-15","stats":{"geneCounts":{"proteinCoding":6,"total":6}}},"assemblyInfo":{"assemblyLevel":"Complete Genome","assemblyName":"PEDV_GER_L00918-K17_14-01_2014","assemblyStatus":"current","assemblyType":"haploid","bioprojectAccession":"PRJEB19039","bioprojectLineage":[{"bioprojects":[{"accession":"PRJEB19039","parentAccessions":["PRJEB40349"],"title":"Porcine Epidemic Diarrhea in Europe: In-Detail Analyses of Disease Dynamics and Molecular Epidemiology"},{"accession":"PRJEB40349","title":"INSDC Other Coronavirus Sequencing Data"}]}],"biosample":{"accession":"SAMEA81260668","attributes":[{"name":"ENA first public","value":"2017-08-07"},{"name":"ENA last update","value":"2017-02-09"},{"name":"ENA-CHECKLIST","value":"ERC000033"},{"name":"External Id","value":"SAMEA81260668"},{"name":"INSDC center alias","value":"Friedrich-Loeffler-Institut"},{"name":"INSDC center name","value":"Friedrich-Loeffler-Institut"},{"name":"INSDC first public","value":"2017-08-07T17:02:54Z"},{"name":"INSDC last update","value":"2017-02-09T17:02:42Z"},{"name":"INSDC status","value":"public"},{"name":"Submitter Id","value":"L00918 K17/14-01"},{"name":"collecting institution","value":"not provided"},{"name":"collection_date","value":"2014-11-03"},{"name":"collector name","value":"not provided"},{"name":"common name","value":"Porcine epidemic diarrhea virus"},{"name":"geo_loc_name","value":"Germany"},{"name":"host behaviour","value":"domestic"},{"name":"host_common_name","value":"swine"},{"name":"host habitat","value":"domestic:indoor farm"},{"name":"host_health_state","value":"diseased"},{"name":"host","value":"Sus scrofa"},{"name":"host_sex","value":"not provided"},{"name":"host_subject_id","value":"not provided"},{"name":"isolate","value":"PEDV/GER/L00918-K17_14-01/2014"},{"name":"isolation source host associated","value":"feces"},{"name":"samp_capt_status","value":"farm sample"},{"name":"sample_name","value":"L00918 K17/14-01"},{"name":"virus identifier","value":"PEDV/GER/L00918-K17_14-01/2014"}],"description":{"comment":"Porcine epidemic diarrhea in Europe: In-detail analyses of disease dynamics and virus evolution","organism":{"organismName":"Porcine epidemic diarrhea virus","taxId":28295},"title":"Porcine epidemic diarrhea in Europe"},"lastUpdated":"2021-08-23T06:51:18.000","models":["Generic"],"owner":{"name":"EBI"},"package":"Generic.1.0","publicationDate":"2017-08-07T00:00:00.000","sampleIds":[{"db":"SRA","value":"ERS1546462"}],"status":{"status":"live","when":"2017-08-10T19:08:15.787"},"submissionDate":"2017-08-10T18:10:34.393"},"releaseDate":"2017-08-08","submitter":"Friedrich-Loeffler-Institut, Institute of Diagnostic Virology, Suedufer 10, 17489 Greifswald - Insel Riems, Germany"},"assemblyStats":{"contigL50":1,"contigN50":27977,"gcCount":"11691","gcPercent":42.0,"genomeCoverage":"412.0x","numberOfComponentSequences":1,"numberOfContigs":1,"numberOfScaffolds":1,"scaffoldL50":1,"scaffoldN50":27977,"totalNumberOfChromosomes":1,"totalSequenceLength":"27977","totalUngappedLength":"27977"},"currentAccession":"GCA_900197285.1","organism":{"organismName":"Porcine epidemic diarrhea virus","taxId":28295},"sourceDatabase":"SOURCE_DATABASE_GENBANK"}
{"accession":"GCA_900197295.1","annotationInfo":{"name":"Annotation submitted by Friedrich-Loeffler-Institut, Institute of Diagnostic Virology, Suedufer 10, 17489 Greifswald - Insel Riems, Germany","provider":"Friedrich-Loeffler-Institut, Institute of Diagnostic Virology, Suedufer 10, 17489 Greifswald - Insel Riems, Germany","releaseDate":"2018-06-15","stats":{"geneCounts":{"proteinCoding":6,"total":6}}},"assemblyInfo":{"assemblyLevel":"Complete Genome","assemblyName":"PEDV_GER_L01420-K06_15-04_2015","assemblyStatus":"current","assemblyType":"haploid","bioprojectAccession":"PRJEB19039","bioprojectLineage":[{"bioprojects":[{"accession":"PRJEB19039","parentAccessions":["PRJEB40349"],"title":"Porcine Epidemic Diarrhea in Europe: In-Detail Analyses of Disease Dynamics and Molecular Epidemiology"},{"accession":"PRJEB40349","title":"INSDC Other Coronavirus Sequencing Data"}]}],"biosample":{"accession":"SAMEA81282418","attributes":[{"name":"ENA first public","value":"2017-08-07"},{"name":"ENA last update","value":"2017-02-09"},{"name":"ENA-CHECKLIST","value":"ERC000033"},{"name":"External Id","value":"SAMEA81282418"},{"name":"INSDC center alias","value":"Friedrich-Loeffler-Institut"},{"name":"INSDC center name","value":"Friedrich-Loeffler-Institut"},{"name":"INSDC first public","value":"2017-08-07T17:02:54Z"},{"name":"INSDC last update","value":"2017-02-09T17:02:42Z"},{"name":"INSDC status","value":"public"},{"name":"Submitter Id","value":"L01420 K06/15-04"},{"name":"collecting institution","value":"not provided"},{"name":"collection_date","value":"2015"},{"name":"collector name","value":"not provided"},{"name":"common name","value":"Porcine epidemic diarrhea virus"},{"name":"geo_loc_name","value":"Germany"},{"name":"geographic location (region and locality)","value":"North Rhine-Westphalia"},{"name":"host behaviour","value":"domestic"},{"name":"host_common_name","value":"swine"},{"name":"host habitat","value":"domestic:indoor farm"},{"name":"host_health_state","value":"diseased"},{"name":"host","value":"Sus scrofa"},{"name":"host_sex","value":"not provided"},{"name":"host_subject_id","value":"not provided"},{"name":"isolate","value":"PEDV/GER/L01420-K06_15-04/2015"},{"name":"isolation source host associated","value":"feces"},{"name":"samp_capt_status","value":"farm sample"},{"name":"sample_name","value":"L01420 K06/15-04"},{"name":"virus identifier","value":"PEDV/GER/L01420-K06_15-04/2015"}],"description":{"comment":"Porcine epidemic diarrhea in Europe: In-detail analyses of disease dynamics and virus evolution","organism":{"organismName":"Porcine epidemic diarrhea virus","taxId":28295},"title":"Porcine epidemic diarrhea in Europe"},"lastUpdated":"2021-08-23T06:51:19.000","models":["Generic"],"owner":{"name":"EBI"},"package":"Generic.1.0","publicationDate":"2017-08-07T00:00:00.000","sampleIds":[{"db":"SRA","value":"ERS1546491"}],"status":{"status":"live","when":"2017-08-10T19:08:16.793"},"submissionDate":"2017-08-10T18:10:35.203"},"releaseDate":"2017-08-08","submitter":"Friedrich-Loeffler-Institut, Institute of Diagnostic Virology, Suedufer 10, 17489 Greifswald - Insel Riems, Germany"},"assemblyStats":{"contigL50":1,"contigN50":28030,"gcCount":"11708","gcPercent":42.0,"genomeCoverage":"2816.0x","numberOfComponentSequences":1,"numberOfContigs":1,"numberOfScaffolds":1,"scaffoldL50":1,"scaffoldN50":28030,"totalNumberOfChromosomes":1,"totalSequenceLength":"28030","totalUngappedLength":"28030"},"currentAccession":"GCA_900197295.1","organism":{"organismName":"Porcine epidemic diarrhea virus","taxId":28295},"sourceDatabase":"SOURCE_DATABASE_GENBANK"}
{"accession":"GCA_900197305.1","annotationInfo":{"name":"Annotation submitted by Friedrich-Loeffler-Institut, Institute of Diagnostic Virology, Suedufer 10, 17489 Greifswald - Insel Riems, Germany","provider":"Friedrich-Loeffler-Institut, Institute of Diagnostic Virology, Suedufer 10, 17489 Greifswald - Insel Riems, Germany","releaseDate":"2018-06-15","stats":{"geneCounts":{"proteinCoding":6,"total":6}}},"assemblyInfo":{"assemblyLevel":"Complete Genome","assemblyName":"PEDV_GER_L00908-K16_14-03_2014","assemblyStatus":"current","assemblyType":"haploid","bioprojectAccession":"PRJEB19039","bioprojectLineage":[{"bioprojects":[{"accession":"PRJEB19039","parentAccessions":["PRJEB40349"],"title":"Porcine Epidemic Diarrhea in Europe: In-Detail Analyses of Disease Dynamics and Molecular Epidemiology"},{"accession":"PRJEB40349","title":"INSDC Other Coronavirus Sequencing Data"}]}],"biosample":{"accession":"SAMEA81259918","attributes":[{"name":"ENA first public","value":"2017-08-07"},{"name":"ENA last update","value":"2017-02-09"},{"name":"ENA-CHECKLIST","value":"ERC000033"},{"name":"External Id","value":"SAMEA81259918"},{"name":"INSDC center alias","value":"Friedrich-Loeffler-Institut"},{"name":"INSDC center name","value":"Friedrich-Loeffler-Institut"},{"name":"INSDC first public","value":"2017-08-07T17:02:54Z"},{"name":"INSDC last update","value":"2017-02-09T17:02:42Z"},{"name":"INSDC status","value":"public"},{"name":"Submitter Id","value":"L00908 K16/14-03"},{"name":"collecting institution","value":"not provided"},{"name":"collection_date","value":"2014-11-10"},{"name":"collector name","value":"not provided"},{"name":"common name","value":"Porcine epidemic diarrhea virus"},{"name":"geo_loc_name","value":"Germany"},{"name":"geographic location (region and locality)","value":"Baden-Wuerttemberg"},{"name":"host behaviour","value":"domestic"},{"name":"host_common_name","value":"swine"},{"name":"host habitat","value":"domestic:indoor farm"},{"name":"host_health_state","value":"diseased"},{"name":"host","value":"Sus scrofa"},{"name":"host_sex","value":"not provided"},{"name":"host_subject_id","value":"not provided"},{"name":"isolate","value":"PEDV/GER/L00908-K16_14-03/2014"},{"name":"isolation source host associated","value":"feces"},{"name":"samp_capt_status","value":"farm sample"},{"name":"sample_name","value":"L00908 K16/14-03"},{"name":"virus identifier","value":"PEDV/GER/L00908-K16_14-03/2014"}],"description":{"comment":"Porcine epidemic diarrhea in Europe: In-detail analyses of disease dynamics and virus evolution","organism":{"organismName":"Porcine epidemic diarrhea virus","taxId":28295},"title":"Porcine epidemic diarrhea in Europe"},"lastUpdated":"2021-08-23T06:51:17.000","models":["Generic"],"owner":{"name":"EBI"},"package":"Generic.1.0","publicationDate":"2017-08-07T00:00:00.000","sampleIds":[{"db":"SRA","value":"ERS1546461"}],"status":{"status":"live","when":"2017-08-10T19:08:15.757"},"submissionDate":"2017-08-10T18:10:34.366"},"releaseDate":"2017-08-08","submitter":"Friedrich-Loeffler-Institut, Institute of Diagnostic Virology, Suedufer 10, 17489 Greifswald - Insel Riems, Germany"},"assemblyStats":{"contigL50":1,"contigN50":28029,"gcCount":"11706","gcPercent":42.0,"genomeCoverage":"179.0x","numberOfComponentSequences":1,"numberOfContigs":1,"numberOfScaffolds":1,"scaffoldL50":1,"scaffoldN50":28029,"totalNumberOfChromosomes":1,"totalSequenceLength":"28029","totalUngappedLength":"28029"},"currentAccession":"GCA_900197305.1","organism":{"organismName":"Porcine epidemic diarrhea virus","taxId":28295},"sourceDatabase":"SOURCE_DATABASE_GENBANK"}
{"accession":"GCA_900197315.1","annotationInfo":{"name":"Annotation submitted by Friedrich-Loeffler-Institut, Institute of Diagnostic Virology, Suedufer 10, 17489 Greifswald - Insel Riems, Germany","provider":"Friedrich-Loeffler-Institut, Institute of Diagnostic Virology, Suedufer 10, 17489 Greifswald - Insel Riems, Germany","releaseDate":"2018-06-15","stats":{"geneCounts":{"proteinCoding":6,"total":6}}},"assemblyInfo":{"assemblyLevel":"Complete Genome","assemblyName":"PEDV_GER_L01012_K01_15-02_2015","assemblyStatus":"current","assemblyType":"haploid","bioprojectAccession":"PRJEB19039","bioprojectLineage":[{"bioprojects":[{"accession":"PRJEB19039","parentAccessions":["PRJEB40349"],"title":"Porcine Epidemic Diarrhea in Europe: In-Detail Analyses of Disease Dynamics and Molecular Epidemiology"},{"accession":"PRJEB40349","title":"INSDC Other Coronavirus Sequencing Data"}]}],"biosample":{"accession":"SAMEA81269668","attributes":[{"name":"ENA first public","value":"2017-08-07"},{"name":"ENA last update","value":"2017-02-09"},{"name":"ENA-CHECKLIST","value":"ERC000033"},{"name":"External Id","value":"SAMEA81269668"},{"name":"INSDC center alias","value":"Friedrich-Loeffler-Institut"},{"name":"INSDC center name","value":"Friedrich-Loeffler-Institut"},{"name":"INSDC first public","value":"2017-08-07T17:02:54Z"},{"name":"INSDC last update","value":"2017-02-09T17:02:42Z"},{"name":"INSDC status","value":"public"},{"name":"Submitter Id","value":"L01012 K01/15-02"},{"name":"collecting institution","value":"not provided"},{"name":"collection_date","value":"2015-01"},{"name":"collector name","value":"not provided"},{"name":"common name","value":"Porcine epidemic diarrhea virus"},{"name":"geo_loc_name","value":"Germany"},{"name":"geographic location (region and locality)","value":"Lower Saxony"},{"name":"host behaviour","value":"domestic"},{"name":"host_common_name","value":"swine"},{"name":"host habitat","value":"domestic:indoor farm"},{"name":"host_health_state","value":"diseased"},{"name":"host","value":"Sus scrofa"},{"name":"host_sex","value":"not provided"},{"name":"host_subject_id","value":"not provided"},{"name":"isolate","value":"PEDV/GER/L01012-K01_15-02/2015"},{"name":"isolation source host associated","value":"feces"},{"name":"samp_capt_status","value":"farm sample"},{"name":"sample_name","value":"L01012 K01/15-02"},{"name":"virus identifier","value":"PEDV/GER/L01012-K01_15-02/2015"}],"description":{"comment":"Porcine epidemic diarrhea in Europe: In-detail analyses of disease dynamics and virus evolution","organism":{"organismName":"Porcine epidemic diarrhea virus","taxId":28295},"title":"Porcine epidemic diarrhea in Europe"},"lastUpdated":"2021-08-23T06:51:19.000","models":["Generic"],"owner":{"name":"EBI"},"package":"Generic.1.0","publicationDate":"2017-08-07T00:00:00.000","sampleIds":[{"db":"SRA","value":"ERS1546474"}],"status":{"status":"live","when":"2017-08-10T19:08:16.170"},"submissionDate":"2017-08-10T18:10:34.720"},"releaseDate":"2017-08-08","submitter":"Friedrich-Loeffler-Institut, Institute of Diagnostic Virology, Suedufer 10, 17489 Greifswald - Insel Riems, Germany"},"assemblyStats":{"contigL50":1,"contigN50":28030,"gcCount":"11713","gcPercent":42.0,"genomeCoverage":"1127.0x","numberOfComponentSequences":1,"numberOfContigs":1,"numberOfScaffolds":1,"scaffoldL50":1,"scaffoldN50":28030,"totalNumberOfChromosomes":1,"totalSequenceLength":"28030","totalUngappedLength":"28030"},"currentAccession":"GCA_900197315.1","organism":{"organismName":"Porcine epidemic diarrhea virus","taxId":28295},"sourceDatabase":"SOURCE_DATABASE_GENBANK"}
{"accession":"GCA_900197325.1","annotationInfo":{"name":"Annotation submitted by Friedrich-Loeffler-Institut, Institute of Diagnostic Virology, Suedufer 10, 17489 Greifswald - Insel Riems, Germany","provider":"Friedrich-Loeffler-Institut, Institute of Diagnostic Virology, Suedufer 10, 17489 Greifswald - Insel Riems, Germany","releaseDate":"2018-06-15","stats":{"geneCounts":{"proteinCoding":6,"total":6}}},"assemblyInfo":{"assemblyLevel":"Complete Genome","assemblyName":"PEDV_GER_L01019-K01_15-09_2015","assemblyStatus":"current","assemblyType":"haploid","bioprojectAccession":"PRJEB19039","bioprojectLineage":[{"bioprojects":[{"accession":"PRJEB19039","parentAccessions":["PRJEB40349"],"title":"Porcine Epidemic Diarrhea in Europe: In-Detail Analyses of Disease Dynamics and Molecular Epidemiology"},{"accession":"PRJEB40349","title":"INSDC Other Coronavirus Sequencing Data"}]}],"biosample":{"accession":"SAMEA81274168","attributes":[{"name":"ENA first public","value":"2017-08-07"},{"name":"ENA last update","value":"2017-02-09"},{"name":"ENA-CHECKLIST","value":"ERC000033"},{"name":"External Id","value":"SAMEA81274168"},{"name":"INSDC center alias","value":"Friedrich-Loeffler-Institut"},{"name":"INSDC center name","value":"Friedrich-Loeffler-Institut"},{"name":"INSDC first public","value":"2017-08-07T17:02:54Z"},{"name":"INSDC last update","value":"2017-02-09T17:02:42Z"},{"name":"INSDC status","value":"public"},{"name":"Submitter Id","value":"L01019 K01/15-09"},{"name":"collecting institution","value":"not provided"},{"name":"collection_date","value":"2015-01"},{"name":"collector name","value":"not provided"},{"name":"common name","value":"Porcine epidemic diarrhea virus"},{"name":"geo_loc_name","value":"Germany"},{"name":"geographic location (region and locality)","value":"Bavaria"},{"name":"host behaviour","value":"domestic"},{"name":"host_common_name","value":"swine"},{"name":"host habitat","value":"domestic:indoor farm"},{"name":"host_health_state","value":"diseased"},{"name":"host","value":"Sus scrofa"},{"name":"host_sex","value":"not provided"},{"name":"host_subject_id","value":"not provided"},{"name":"isolate","value":"PEDV/GER/L01019-K01_15-09/2015"},{"name":"isolation source host associated","value":"feces"},{"name":"samp_capt_status","value":"farm sample"},{"name":"sample_name","value":"L01019 K01/15-09"},{"name":"virus identifier","value":"PEDV/GER/L01019-K01_15-09/2015"}],"description":{"comment":"Porcine epidemic diarrhea in Europe: In-detail analyses of disease dynamics and virus evolution","organism":{"organismName":"Porcine epidemic diarrhea virus","taxId":28295},"title":"Porcine epidemic diarrhea in Europe"},"lastUpdated":"2021-08-23T06:51:19.000","models":["Generic"],"owner":{"name":"EBI"},"package":"Generic.1.0","publicationDate":"2017-08-07T00:00:00.000","sampleIds":[{"db":"SRA","value":"ERS1546480"}],"status":{"status":"live","when":"2017-08-10T19:08:16.407"},"submissionDate":"2017-08-10T18:10:34.886"},"releaseDate":"2017-08-08","submitter":"Friedrich-Loeffler-Institut, Institute of Diagnostic Virology, Suedufer 10, 17489 Greifswald - Insel Riems, Germany"},"assemblyStats":{"contigL50":1,"contigN50":28030,"gcCount":"11708","gcPercent":42.0,"genomeCoverage":"1343.0x","numberOfComponentSequences":1,"numberOfContigs":1,"numberOfScaffolds":1,"scaffoldL50":1,"scaffoldN50":28030,"totalNumberOfChromosomes":1,"totalSequenceLength":"28030","totalUngappedLength":"28030"},"currentAccession":"GCA_900197325.1","organism":{"organismName":"Porcine epidemic diarrhea virus","taxId":28295},"sourceDatabase":"SOURCE_DATABASE_GENBANK"}
{"accession":"GCA_900197335.1","annotationInfo":{"name":"Annotation submitted by Friedrich-Loeffler-Institut, Institute of Diagnostic Virology, Suedufer 10, 17489 Greifswald - Insel Riems, Germany","provider":"Friedrich-Loeffler-Institut, Institute of Diagnostic Virology, Suedufer 10, 17489 Greifswald - Insel Riems, Germany","releaseDate":"2018-06-15","stats":{"geneCounts":{"other":1,"proteinCoding":6,"total":7}}},"assemblyInfo":{"assemblyLevel":"Complete Genome","assemblyName":"PEDV_GER_L00799- K11_14-01_2014","assemblyStatus":"current","assemblyType":"haploid","bioprojectAccession":"PRJEB19039","bioprojectLineage":[{"bioprojects":[{"accession":"PRJEB19039","parentAccessions":["PRJEB40349"],"title":"Porcine Epidemic Diarrhea in Europe: In-Detail Analyses of Disease Dynamics and Molecular Epidemiology"},{"accession":"PRJEB40349","title":"INSDC Other Coronavirus Sequencing Data"}]}],"biosample":{"accession":"SAMEA81254668","attributes":[{"name":"ENA first public","value":"2017-08-07"},{"name":"ENA last update","value":"2017-02-09"},{"name":"ENA-CHECKLIST","value":"ERC000033"},{"name":"External Id","value":"SAMEA81254668"},{"name":"INSDC center alias","value":"Friedrich-Loeffler-Institut"},{"name":"INSDC center name","value":"Friedrich-Loeffler-Institut"},{"name":"INSDC first public","value":"2017-08-07T17:02:54Z"},{"name":"INSDC last update","value":"2017-02-09T17:02:42Z"},{"name":"INSDC status","value":"public"},{"name":"Submitter Id","value":"L00799 K11/14-01"},{"name":"collecting institution","value":"not provided"},{"name":"collection_date","value":"2014-07-16"},{"name":"collector name","value":"not provided"},{"name":"common name","value":"Porcine epidemic diarrhea virus"},{"name":"geo_loc_name","value":"Germany"},{"name":"geographic location (region and locality)","value":"Baden-Wuerttemberg"},{"name":"host behaviour","value":"domestic"},{"name":"host_common_name","value":"swine"},{"name":"host habitat","value":"domestic:indoor farm"},{"name":"host_health_state","value":"diseased"},{"name":"host","value":"Sus scrofa"},{"name":"host_sex","value":"not provided"},{"name":"host_subject_id","value":"not provided"},{"name":"isolate","value":"PEDV/GER/L00799-K11_14-01/2014"},{"name":"isolation source host associated","value":"feces"},{"name":"samp_capt_status","value":"farm sample"},{"name":"sample_name","value":"L00799 K11/14-01"},{"name":"virus identifier","value":"PEDV/GER/L00799-K11_14-01/2014"}],"description":{"comment":"Porcine epidemic diarrhea in Europe: In-detail analyses of disease dynamics and virus evolution","organism":{"organismName":"Porcine epidemic diarrhea virus","taxId":28295},"title":"Porcine epidemic diarrhea in Europe"},"lastUpdated":"2021-08-23T06:50:58.000","models":["Generic"],"owner":{"name":"EBI"},"package":"Generic.1.0","publicationDate":"2017-08-07T00:00:00.000","sampleIds":[{"db":"SRA","value":"ERS1546454"}],"status":{"status":"live","when":"2017-08-10T19:08:15.573"},"submissionDate":"2017-08-10T18:10:34.200"},"releaseDate":"2017-08-08","submitter":"Friedrich-Loeffler-Institut, Institute of Diagnostic Virology, Suedufer 10, 17489 Greifswald - Insel Riems, Germany"},"assemblyStats":{"contigL50":1,"contigN50":28028,"gcCount":"11709","gcPercent":42.0,"genomeCoverage":"3382.0x","numberOfComponentSequences":1,"numberOfContigs":1,"numberOfScaffolds":1,"scaffoldL50":1,"scaffoldN50":28028,"totalNumberOfChromosomes":1,"totalSequenceLength":"28028","totalUngappedLength":"28028"},"currentAccession":"GCA_900197335.1","organism":{"organismName":"Porcine epidemic diarrhea virus","taxId":28295},"sourceDatabase":"SOURCE_DATABASE_GENBANK"}
{"accession":"GCA_900197345.1","annotationInfo":{"name":"Annotation submitted by Friedrich-Loeffler-Institut, Institute of Diagnostic Virology, Suedufer 10, 17489 Greifswald - Insel Riems, Germany","provider":"Friedrich-Loeffler-Institut, Institute of Diagnostic Virology, Suedufer 10, 17489 Greifswald - Insel Riems, Germany","releaseDate":"2018-06-15","stats":{"geneCounts":{"proteinCoding":6,"total":6}}},"assemblyInfo":{"assemblyLevel":"Complete Genome","assemblyName":"PEDV_GER_L00926-K20__4-01_2014","assemblyStatus":"current","assemblyType":"haploid","bioprojectAccession":"PRJEB19039","bioprojectLineage":[{"bioprojects":[{"accession":"PRJEB19039","parentAccessions":["PRJEB40349"],"title":"Porcine Epidemic Diarrhea in Europe: In-Detail Analyses of Disease Dynamics and Molecular Epidemiology"},{"accession":"PRJEB40349","title":"INSDC Other Coronavirus Sequencing Data"}]}],"biosample":{"accession":"SAMEA81262168","attributes":[{"name":"ENA first public","value":"2017-08-07"},{"name":"ENA last update","value":"2017-02-09"},{"name":"ENA-CHECKLIST","value":"ERC000033"},{"name":"External Id","value":"SAMEA81262168"},{"name":"INSDC center alias","value":"Friedrich-Loeffler-Institut"},{"name":"INSDC center name","value":"Friedrich-Loeffler-Institut"},{"name":"INSDC first public","value":"2017-08-07T17:02:54Z"},{"name":"INSDC last update","value":"2017-02-09T17:02:42Z"},{"name":"INSDC status","value":"public"},{"name":"Submitter Id","value":"L00926 K20/14-01"},{"name":"collecting institution","value":"not provided"},{"name":"collection_date","value":"2014-12-01"},{"name":"collector name","value":"not provided"},{"name":"common name","value":"Porcine epidemic diarrhea virus"},{"name":"geo_loc_name","value":"Germany"},{"name":"geographic location (region and locality)","value":"Bayern"},{"name":"host behaviour","value":"domestic"},{"name":"host_common_name","value":"swine"},{"name":"host habitat","value":"domestic:indoor farm"},{"name":"host_health_state","value":"diseased"},{"name":"host","value":"Sus scrofa"},{"name":"host_sex","value":"not provided"},{"name":"host_subject_id","value":"not provided"},{"name":"isolate","value":"PEDV/GER/L00926-K20_4-01/2014"},{"name":"isolation source host associated","value":"feces"},{"name":"samp_capt_status","value":"farm sample"},{"name":"sample_name","value":"L00926 K20/14-01"},{"name":"virus identifier","value":"PEDV/GER/L00926-K20_4-01/2014"}],"description":{"comment":"Porcine epidemic diarrhea in Europe: In-detail analyses of disease dynamics and virus evolution","organism":{"organismName":"Porcine epidemic diarrhea virus","taxId":28295},"title":"Porcine epidemic diarrhea in Europe"},"lastUpdated":"2021-08-23T06:51:19.000","models":["Generic"],"owner":{"name":"EBI"},"package":"Generic.1.0","publicationDate":"2017-08-07T00:00:00.000","sampleIds":[{"db":"SRA","value":"ERS1546464"}],"status":{"status":"live","when":"2017-08-10T19:08:15.870"},"submissionDate":"2017-08-10T18:10:34.453"},"releaseDate":"2017-08-08","submitter":"Friedrich-Loeffler-Institut, Institute of Diagnostic Virology, Suedufer 10, 17489 Greifswald - Insel Riems, Germany"},"assemblyStats":{"contigL50":1,"contigN50":28029,"gcCount":"11707","gcPercent":42.0,"genomeCoverage":"653.0x","numberOfComponentSequences":1,"numberOfContigs":1,"numberOfScaffolds":1,"scaffoldL50":1,"scaffoldN50":28029,"totalNumberOfChromosomes":1,"totalSequenceLength":"28029","totalUngappedLength":"28029"},"currentAccession":"GCA_900197345.1","organism":{"organismName":"Porcine epidemic diarrhea virus","taxId":28295},"sourceDatabase":"SOURCE_DATABASE_GENBANK"}
{"accession":"GCA_900197355.1","annotationInfo":{"name":"Annotation submitted by Friedrich-Loeffler-Institut, Institute of Diagnostic Virology, Suedufer 10, 17489 Greifswald - Insel Riems, Germany","provider":"Friedrich-Loeffler-Institut, Institute of Diagnostic Virology, Suedufer 10, 17489 Greifswald - Insel Riems, Germany","releaseDate":"2018-06-15","stats":{"geneCounts":{"proteinCoding":6,"total":6}}},"assemblyInfo":{"assemblyLevel":"Complete Genome","assemblyName":"PEDV_GER_L00855-K14_14-02_2014","assemblyStatus":"current","assemblyType":"haploid","bioprojectAccession":"PRJEB19039","bioprojectLineage":[{"bioprojects":[{"accession":"PRJEB19039","parentAccessions":["PRJEB40349"],"title":"Porcine Epidemic Diarrhea in Europe: In-Detail Analyses of Disease Dynamics and Molecular Epidemiology"},{"accession":"PRJEB40349","title":"INSDC Other Coronavirus Sequencing Data"}]}],"biosample":{"accession":"SAMEA81255418","attributes":[{"name":"ENA first public","value":"2017-08-07"},{"name":"ENA last update","value":"2017-02-09"},{"name":"ENA-CHECKLIST","value":"ERC000033"},{"name":"External Id","value":"SAMEA81255418"},{"name":"INSDC center alias","value":"Friedrich-Loeffler-Institut"},{"name":"INSDC center name","value":"Friedrich-Loeffler-Institut"},{"name":"INSDC first public","value":"2017-08-07T17:02:54Z"},{"name":"INSDC last update","value":"2017-02-09T16:23:03Z"},{"name":"INSDC status","value":"public"},{"name":"Submitter Id","value":"L00855 K14/14-02"},{"name":"collecting institution","value":"not provided"},{"name":"collection_date","value":"2014-09-25"},{"name":"collector name","value":"not provided"},{"name":"common name","value":"Porcine epidemic diarrhea virus"},{"name":"geo_loc_name","value":"Germany"},{"name":"geographic location (region and locality)","value":"Baden-Wuerttemberg"},{"name":"host behaviour","value":"domestic"},{"name":"host_common_name","value":"swine"},{"name":"host habitat","value":"domestic:indoor farm"},{"name":"host_health_state","value":"diseased"},{"name":"host","value":"Sus scrofa"},{"name":"host_sex","value":"not provided"},{"name":"host_subject_id","value":"not provided"},{"name":"isolate","value":"PEDV/GER/L00855-K14_14-02/2014"},{"name":"isolation source host associated","value":"feces"},{"name":"samp_capt_status","value":"farm sample"},{"name":"sample_name","value":"L00855 K14/14-02"},{"name":"virus identifier","value":"PEDV/GER/L00855-K14_14-02/2014"}],"description":{"comment":"Porcine epidemic diarrhea in Europe: In-detail analyses of disease dynamics and virus evolution","organism":{"organismName":"Porcine epidemic diarrhea virus","taxId":28295},"title":"Porcine epidemic diarrhea in Europe"},"lastUpdated":"2021-08-23T06:51:00.000","models":["Generic"],"owner":{"name":"EBI"},"package":"Generic.1.0","publicationDate":"2017-08-07T00:00:00.000","sampleIds":[{"db":"SRA","value":"ERS1546455"}],"status":{"status":"live","when":"2017-08-10T19:08:15.607"},"submissionDate":"2017-08-10T18:10:34.226"},"releaseDate":"2017-08-08","submitter":"Friedrich-Loeffler-Institut, Institute of Diagnostic Virology, Suedufer 10, 17489 Greifswald - Insel Riems, Germany"},"assemblyStats":{"contigL50":1,"contigN50":28023,"gcCount":"11709","gcPercent":42.0,"genomeCoverage":"928.0x","numberOfComponentSequences":1,"numberOfContigs":1,"numberOfScaffolds":1,"scaffoldL50":1,"scaffoldN50":28023,"totalNumberOfChromosomes":1,"totalSequenceLength":"28023","totalUngappedLength":"28023"},"currentAccession":"GCA_900197355.1","organism":{"organismName":"Porcine epidemic diarrhea virus","taxId":28295},"sourceDatabase":"SOURCE_DATABASE_GENBANK"}
{"accession":"GCA_900197365.1","annotationInfo":{"name":"Annotation submitted by Friedrich-Loeffler-Institut, Institute of Diagnostic Virology, Suedufer 10, 17489 Greifswald - Insel Riems, Germany","provider":"Friedrich-Loeffler-Institut, Institute of Diagnostic Virology, Suedufer 10, 17489 Greifswald - Insel Riems, Germany","releaseDate":"2018-06-15","stats":{"geneCounts":{"proteinCoding":6,"total":6}}},"assemblyInfo":{"assemblyLevel":"Complete Genome","assemblyName":"PEDV_GER_L00919- K17_14-02_2014","assemblyStatus":"current","assemblyType":"haploid","bioprojectAccession":"PRJEB19039","bioprojectLineage":[{"bioprojects":[{"accession":"PRJEB19039","parentAccessions":["PRJEB40349"],"title":"Porcine Epidemic Diarrhea in Europe: In-Detail Analyses of Disease Dynamics and Molecular Epidemiology"},{"accession":"PRJEB40349","title":"INSDC Other Coronavirus Sequencing Data"}]}],"biosample":{"accession":"SAMEA81261418","attributes":[{"name":"ENA first public","value":"2017-08-07"},{"name":"ENA last update","value":"2017-02-09"},{"name":"ENA-CHECKLIST","value":"ERC000033"},{"name":"External Id","value":"SAMEA81261418"},{"name":"INSDC center alias","value":"Friedrich-Loeffler-Institut"},{"name":"INSDC center name","value":"Friedrich-Loeffler-Institut"},{"name":"INSDC first public","value":"2017-08-07T17:02:54Z"},{"name":"INSDC last update","value":"2017-02-09T17:02:42Z"},{"name":"INSDC status","value":"public"},{"name":"Submitter Id","value":"L00919 K17/14-02"},{"name":"collecting institution","value":"not provided"},{"name":"collection_date","value":"2014-11-03"},{"name":"collector name","value":"not provided"},{"name":"common name","value":"Porcine epidemic diarrhea virus"},{"name":"geo_loc_name","value":"Germany"},{"name":"host behaviour","value":"domestic"},{"name":"host_common_name","value":"swine"},{"name":"host habitat","value":"domestic:indoor farm"},{"name":"host_health_state","value":"diseased"},{"name":"host","value":"Sus scrofa"},{"name":"host_sex","value":"not provided"},{"name":"host_subject_id","value":"not provided"},{"name":"isolate","value":"PEDV/GER/L00919-K17_14-02/2014"},{"name":"isolation source host associated","value":"feces"},{"name":"samp_capt_status","value":"farm sample"},{"name":"sample_name","value":"L00919 K17/14-02"},{"name":"virus identifier","value":"PEDV/GER/L00919-K17_14-02/2014"}],"description":{"comment":"Porcine epidemic diarrhea in Europe: In-detail analyses of disease dynamics and virus evolution","organism":{"organismName":"Porcine epidemic diarrhea virus","taxId":28295},"title":"Porcine epidemic diarrhea in Europe"},"lastUpdated":"2021-08-23T06:51:18.000","models":["Generic"],"owner":{"name":"EBI"},"package":"Generic.1.0","publicationDate":"2017-08-07T00:00:00.000","sampleIds":[{"db":"SRA","value":"ERS1546463"}],"status":{"status":"live","when":"2017-08-10T19:08:15.830"},"submissionDate":"2017-08-10T18:10:34.423"},"releaseDate":"2017-08-08","submitter":"Friedrich-Loeffler-Institut, Institute of Diagnostic Virology, Suedufer 10, 17489 Greifswald - Insel Riems, Germany"},"assemblyStats":{"contigL50":1,"contigN50":27975,"gcCount":"11692","gcPercent":42.0,"genomeCoverage":"29.0x","numberOfComponentSequences":1,"numberOfContigs":1,"numberOfScaffolds":1,"scaffoldL50":1,"scaffoldN50":27975,"totalNumberOfChromosomes":1,"totalSequenceLength":"27975","totalUngappedLength":"27975"},"currentAccession":"GCA_900197365.1","organism":{"organismName":"Porcine epidemic diarrhea virus","taxId":28295},"sourceDatabase":"SOURCE_DATABASE_GENBANK"}
{"accession":"GCA_900197375.1","annotationInfo":{"name":"Annotation submitted by Friedrich-Loeffler-Institut, Institute of Diagnostic Virology, Suedufer 10, 17489 Greifswald - Insel Riems, Germany","provider":"Friedrich-Loeffler-Institut, Institute of Diagnostic Virology, Suedufer 10, 17489 Greifswald - Insel Riems, Germany","releaseDate":"2018-06-15","stats":{"geneCounts":{"other":1,"proteinCoding":6,"total":7}}},"assemblyInfo":{"assemblyLevel":"Complete Genome","assemblyName":"PEDV_AUSTRIA_L01062-M10_15-01_2015","assemblyStatus":"current","assemblyType":"haploid","bioprojectAccession":"PRJEB19039","bioprojectLineage":[{"bioprojects":[{"accession":"PRJEB19039","parentAccessions":["PRJEB40349"],"title":"Porcine Epidemic Diarrhea in Europe: In-Detail Analyses of Disease Dynamics and Molecular Epidemiology"},{"accession":"PRJEB40349","title":"INSDC Other Coronavirus Sequencing Data"}]}],"biosample":{"accession":"SAMEA81277918","attributes":[{"name":"ENA first public","value":"2017-08-07"},{"name":"ENA last update","value":"2017-02-09"},{"name":"ENA-CHECKLIST","value":"ERC000033"},{"name":"External Id","value":"SAMEA81277918"},{"name":"INSDC center alias","value":"Friedrich-Loeffler-Institut"},{"name":"INSDC center name","value":"Friedrich-Loeffler-Institut"},{"name":"INSDC first public","value":"2017-08-07T17:02:54Z"},{"name":"INSDC last update","value":"2017-02-09T17:02:42Z"},{"name":"INSDC status","value":"public"},{"name":"Submitter Id","value":"L01062 M10/15-01"},{"name":"collecting institution","value":"not provided"},{"name":"collection_date","value":"2015"},{"name":"collector name","value":"not provided"},{"name":"common name","value":"Porcine epidemic diarrhea virus"},{"name":"geo_loc_name","value":"Austria"},{"name":"host behaviour","value":"domestic"},{"name":"host_common_name","value":"swine"},{"name":"host habitat","value":"domestic:indoor farm"},{"name":"host_health_state","value":"diseased"},{"name":"host","value":"Sus scrofa"},{"name":"host_sex","value":"not provided"},{"name":"host_subject_id","value":"not provided"},{"name":"isolate","value":"PEDV/AUSTRIA/L01062-M10_15-01/2015"},{"name":"isolation source host associated","value":"feces"},{"name":"samp_capt_status","value":"farm sample"},{"name":"sample_name","value":"L01062 M10/15-01"},{"name":"virus identifier","value":"PEDV/AUSTRIA/L01062-M10_15-01/2015"}],"description":{"comment":"Porcine epidemic diarrhea in Europe: In-detail analyses of disease dynamics and virus evolution","organism":{"organismName":"Porcine epidemic diarrhea virus","taxId":28295},"title":"Porcine epidemic diarrhea in Europe"},"lastUpdated":"2021-08-23T06:51:19.000","models":["Generic"],"owner":{"name":"EBI"},"package":"Generic.1.0","publicationDate":"2017-08-07T00:00:00.000","sampleIds":[{"db":"SRA","value":"ERS1546485"}],"status":{"status":"live","when":"2017-08-10T19:08:16.553"},"submissionDate":"2017-08-10T18:10:35.030"},"releaseDate":"2017-08-08","submitter":"Friedrich-Loeffler-Institut, Institute of Diagnostic Virology, Suedufer 10, 17489 Greifswald - Insel Riems, Germany"},"assemblyStats":{"contigL50":1,"contigN50":28008,"gcCount":"11703","gcPercent":42.0,"genomeCoverage":"1658.0x","numberOfComponentSequences":1,"numberOfContigs":1,"numberOfScaffolds":1,"scaffoldL50":1,"scaffoldN50":28008,"totalNumberOfChromosomes":1,"totalSequenceLength":"28008","totalUngappedLength":"28008"},"currentAccession":"GCA_900197375.1","organism":{"organismName":"Porcine epidemic diarrhea virus","taxId":28295},"sourceDatabase":"SOURCE_DATABASE_GENBANK"}
{"accession":"GCA_900197385.1","annotationInfo":{"name":"Annotation submitted by Friedrich-Loeffler-Institut, Institute of Diagnostic Virology, Suedufer 10, 17489 Greifswald - Insel Riems, Germany","provider":"Friedrich-Loeffler-Institut, Institute of Diagnostic Virology, Suedufer 10, 17489 Greifswald - Insel Riems, Germany","releaseDate":"2018-06-15","stats":{"geneCounts":{"proteinCoding":6,"total":6}}},"assemblyInfo":{"assemblyLevel":"Complete Genome","assemblyName":"PEDV_GER_L01017-K01_15-07_2015","assemblyStatus":"current","assemblyType":"haploid","bioprojectAccession":"PRJEB19039","bioprojectLineage":[{"bioprojects":[{"accession":"PRJEB19039","parentAccessions":["PRJEB40349"],"title":"Porcine Epidemic Diarrhea in Europe: In-Detail Analyses of Disease Dynamics and Molecular Epidemiology"},{"accession":"PRJEB40349","title":"INSDC Other Coronavirus Sequencing Data"}]}],"biosample":{"accession":"SAMEA81272668","attributes":[{"name":"ENA first public","value":"2017-08-07"},{"name":"ENA last update","value":"2017-02-09"},{"name":"ENA-CHECKLIST","value":"ERC000033"},{"name":"External Id","value":"SAMEA81272668"},{"name":"INSDC center alias","value":"Friedrich-Loeffler-Institut"},{"name":"INSDC center name","value":"Friedrich-Loeffler-Institut"},{"name":"INSDC first public","value":"2017-08-07T17:02:54Z"},{"name":"INSDC last update","value":"2017-02-09T17:02:42Z"},{"name":"INSDC status","value":"public"},{"name":"Submitter Id","value":"L01017 K01/15-07"},{"name":"collecting institution","value":"not provided"},{"name":"collection_date","value":"2015-01"},{"name":"collector name","value":"not provided"},{"name":"common name","value":"Porcine epidemic diarrhea virus"},{"name":"geo_loc_name","value":"Germany"},{"name":"geographic location (region and locality)","value":"Bavaria"},{"name":"host behaviour","value":"domestic"},{"name":"host_common_name","value":"swine"},{"name":"host habitat","value":"domestic:indoor farm"},{"name":"host_health_state","value":"diseased"},{"name":"host","value":"Sus scrofa"},{"name":"host_sex","value":"not provided"},{"name":"host_subject_id","value":"not provided"},{"name":"isolate","value":"PEDV/GER/L01017-K01_15-07/2015"},{"name":"isolation source host associated","value":"feces"},{"name":"samp_capt_status","value":"farm sample"},{"name":"sample_name","value":"L01017 K01/15-07"},{"name":"virus identifier","value":"PEDV/GER/L01017-K01_15-07/2015"}],"description":{"comment":"Porcine epidemic diarrhea in Europe: In-detail analyses of disease dynamics and virus evolution","organism":{"organismName":"Porcine epidemic diarrhea virus","taxId":28295},"title":"Porcine epidemic diarrhea in Europe"},"lastUpdated":"2021-08-23T06:51:19.000","models":["Generic"],"owner":{"name":"EBI"},"package":"Generic.1.0","publicationDate":"2017-08-07T00:00:00.000","sampleIds":[{"db":"SRA","value":"ERS1546478"}],"status":{"status":"live","when":"2017-08-10T19:08:16.297"},"submissionDate":"2017-08-10T18:10:34.830"},"releaseDate":"2017-08-08","submitter":"Friedrich-Loeffler-Institut, Institute of Diagnostic Virology, Suedufer 10, 17489 Greifswald - Insel Riems, Germany"},"assemblyStats":{"contigL50":1,"contigN50":28013,"gcCount":"11707","gcPercent":42.0,"genomeCoverage":"208.0x","numberOfComponentSequences":1,"numberOfContigs":1,"numberOfScaffolds":1,"scaffoldL50":1,"scaffoldN50":28013,"totalNumberOfChromosomes":1,"totalSequenceLength":"28013","totalUngappedLength":"28013"},"currentAccession":"GCA_900197385.1","organism":{"organismName":"Porcine epidemic diarrhea virus","taxId":28295},"sourceDatabase":"SOURCE_DATABASE_GENBANK"}
{"accession":"GCA_900197395.1","annotationInfo":{"name":"Annotation submitted by Friedrich-Loeffler-Institut, Institute of Diagnostic Virology, Suedufer 10, 17489 Greifswald - Insel Riems, Germany","provider":"Friedrich-Loeffler-Institut, Institute of Diagnostic Virology, Suedufer 10, 17489 Greifswald - Insel Riems, Germany","releaseDate":"2018-06-15","stats":{"geneCounts":{"proteinCoding":6,"total":6}}},"assemblyInfo":{"assemblyLevel":"Complete Genome","assemblyName":"PEDV_ROMANIA_L01330-K25_15-02_2015","assemblyStatus":"current","assemblyType":"haploid","bioprojectAccession":"PRJEB19039","bioprojectLineage":[{"bioprojects":[{"accession":"PRJEB19039","parentAccessions":["PRJEB40349"],"title":"Porcine Epidemic Diarrhea in Europe: In-Detail Analyses of Disease Dynamics and Molecular Epidemiology"},{"accession":"PRJEB40349","title":"INSDC Other Coronavirus Sequencing Data"}]}],"biosample":{"accession":"SAMEA81281668","attributes":[{"name":"ENA first public","value":"2017-08-07"},{"name":"ENA last update","value":"2017-02-09"},{"name":"ENA-CHECKLIST","value":"ERC000033"},{"name":"External Id","value":"SAMEA81281668"},{"name":"INSDC center alias","value":"Friedrich-Loeffler-Institut"},{"name":"INSDC center name","value":"Friedrich-Loeffler-Institut"},{"name":"INSDC first public","value":"2017-08-07T17:02:54Z"},{"name":"INSDC last update","value":"2017-02-09T17:02:42Z"},{"name":"INSDC status","value":"public"},{"name":"Submitter Id","value":"L01330 K25/15-02"},{"name":"collecting institution","value":"not provided"},{"name":"collection_date","value":"2015"},{"name":"collector name","value":"not provided"},{"name":"common name","value":"Porcine epidemic diarrhea virus"},{"name":"geo_loc_name","value":"Romania"},{"name":"host behaviour","value":"domestic"},{"name":"host_common_name","value":"swine"},{"name":"host habitat","value":"domestic:indoor farm"},{"name":"host_health_state","value":"diseased"},{"name":"host","value":"Sus scrofa"},{"name":"host_sex","value":"not provided"},{"name":"host_subject_id","value":"not provided"},{"name":"isolate","value":"PEDV/ROMANIA/L01330-K25_15-02/2015"},{"name":"isolation source host associated","value":"feces"},{"name":"samp_capt_status","value":"farm sample"},{"name":"sample_name","value":"L01330 K25/15-02"},{"name":"virus identifier","value":"PEDV/ROMANIA/L01330-K25_15-02/2015"}],"description":{"comment":"Porcine epidemic diarrhea in Europe: In-detail analyses of disease dynamics and virus evolution","organism":{"organismName":"Porcine epidemic diarrhea virus","taxId":28295},"title":"Porcine epidemic diarrhea in Europe"},"lastUpdated":"2021-08-23T06:51:19.000","models":["Generic"],"owner":{"name":"EBI"},"package":"Generic.1.0","publicationDate":"2017-08-07T00:00:00.000","sampleIds":[{"db":"SRA","value":"ERS1546490"}],"status":{"status":"live","when":"2017-08-10T19:08:16.753"},"submissionDate":"2017-08-10T18:10:35.180"},"releaseDate":"2017-08-08","submitter":"Friedrich-Loeffler-Institut, Institute of Diagnostic Virology, Suedufer 10, 17489 Greifswald - Insel Riems, Germany"},"assemblyStats":{"contigL50":1,"contigN50":28030,"gcCount":"11697","gcPercent":41.5,"genomeCoverage":"1199.0x","numberOfComponentSequences":1,"numberOfContigs":1,"numberOfScaffolds":1,"scaffoldL50":1,"scaffoldN50":28030,"totalNumberOfChromosomes":1,"totalSequenceLength":"28030","totalUngappedLength":"28030"},"currentAccession":"GCA_900197395.1","organism":{"organismName":"Porcine epidemic diarrhea virus","taxId":28295},"sourceDatabase":"SOURCE_DATABASE_GENBANK"}
{"accession":"GCA_900197405.1","annotationInfo":{"name":"Annotation submitted by Friedrich-Loeffler-Institut, Institute of Diagnostic Virology, Suedufer 10, 17489 Greifswald - Insel Riems, Germany","provider":"Friedrich-Loeffler-Institut, Institute of Diagnostic Virology, Suedufer 10, 17489 Greifswald - Insel Riems, Germany","releaseDate":"2018-06-15","stats":{"geneCounts":{"proteinCoding":6,"total":6}}},"assemblyInfo":{"assemblyLevel":"Complete Genome","assemblyName":"PEDV_GER_L00798- K11_14-02_2014","assemblyStatus":"current","assemblyType":"haploid","bioprojectAccession":"PRJEB19039","bioprojectLineage":[{"bioprojects":[{"accession":"PRJEB19039","parentAccessions":["PRJEB40349"],"title":"Porcine Epidemic Diarrhea in Europe: In-Detail Analyses of Disease Dynamics and Molecular Epidemiology"},{"accession":"PRJEB40349","title":"INSDC Other Coronavirus Sequencing Data"}]}],"biosample":{"accession":"SAMEA81253918","attributes":[{"name":"ENA first public","value":"2017-08-07"},{"name":"ENA last update","value":"2017-02-09"},{"name":"ENA-CHECKLIST","value":"ERC000033"},{"name":"External Id","value":"SAMEA81253918"},{"name":"INSDC center alias","value":"Friedrich-Loeffler-Institut"},{"name":"INSDC center name","value":"Friedrich-Loeffler-Institut"},{"name":"INSDC first public","value":"2017-08-07T17:02:54Z"},{"name":"INSDC last update","value":"2017-02-09T17:02:42Z"},{"name":"INSDC status","value":"public"},{"name":"Submitter Id","value":"L00798 K11/14-02"},{"name":"collecting institution","value":"not provided"},{"name":"collection_date","value":"2014-07-16"},{"name":"collector name","value":"not provided"},{"name":"common name","value":"Porcine epidemic diarrhea virus"},{"name":"geo_loc_name","value":"Germany"},{"name":"geographic location (region and locality)","value":"Baden-Wuerttemberg"},{"name":"host behaviour","value":"domestic"},{"name":"host_common_name","value":"swine"},{"name":"host habitat","value":"domestic:indoor farm"},{"name":"host_health_state","value":"diseased"},{"name":"host","value":"Sus scrofa"},{"name":"host_sex","value":"not provided"},{"name":"host_subject_id","value":"not provided"},{"name":"isolate","value":"PEDV/GER/L00798-K11_14-02/2014"},{"name":"isolation source host associated","value":"feces"},{"name":"samp_capt_status","value":"farm sample"},{"name":"sample_name","value":"L00798 K11/14-02"},{"name":"virus identifier","value":"PEDV/GER/L00798-K11_14-02/2014"}],"description":{"comment":"Porcine epidemic diarrhea in Europe: In-detail analyses of disease dynamics and virus evolution","organism":{"organismName":"Porcine epidemic diarrhea virus","taxId":28295},"title":"Porcine epidemic diarrhea in Europe"},"lastUpdated":"2021-08-23T06:50:50.000","models":["Generic"],"owner":{"name":"EBI"},"package":"Generic.1.0","publicationDate":"2017-08-07T00:00:00.000","sampleIds":[{"db":"SRA","value":"ERS1546453"}],"status":{"status":"live","when":"2017-08-10T19:08:15.540"},"submissionDate":"2017-08-10T18:10:34.166"},"releaseDate":"2017-08-08","submitter":"Friedrich-Loeffler-Institut, Institute of Diagnostic Virology, Suedufer 10, 17489 Greifswald - Insel Riems, Germany"},"assemblyStats":{"contigL50":1,"contigN50":28030,"gcCount":"11712","gcPercent":42.0,"genomeCoverage":"2058.0x","numberOfComponentSequences":1,"numberOfContigs":1,"numberOfScaffolds":1,"scaffoldL50":1,"scaffoldN50":28030,"totalNumberOfChromosomes":1,"totalSequenceLength":"28030","totalUngappedLength":"28030"},"currentAccession":"GCA_900197405.1","organism":{"organismName":"Porcine epidemic diarrhea virus","taxId":28295},"sourceDatabase":"SOURCE_DATABASE_GENBANK"}
{"accession":"GCA_900197415.1","annotationInfo":{"name":"Annotation submitted by Friedrich-Loeffler-Institut, Institute of Diagnostic Virology, Suedufer 10, 17489 Greifswald - Insel Riems, Germany","provider":"Friedrich-Loeffler-Institut, Institute of Diagnostic Virology, Suedufer 10, 17489 Greifswald - Insel Riems, Germany","releaseDate":"2018-06-15","stats":{"geneCounts":{"proteinCoding":6,"total":6}}},"assemblyInfo":{"assemblyLevel":"Complete Genome","assemblyName":"PEDV_GER_L01059-K07_15-01_2015","assemblyStatus":"current","assemblyType":"haploid","bioprojectAccession":"PRJEB19039","bioprojectLineage":[{"bioprojects":[{"accession":"PRJEB19039","parentAccessions":["PRJEB40349"],"title":"Porcine Epidemic Diarrhea in Europe: In-Detail Analyses of Disease Dynamics and Molecular Epidemiology"},{"accession":"PRJEB40349","title":"INSDC Other Coronavirus Sequencing Data"}]}],"biosample":{"accession":"SAMEA81275668","attributes":[{"name":"ENA first public","value":"2017-08-07"},{"name":"ENA last update","value":"2017-02-09"},{"name":"ENA-CHECKLIST","value":"ERC000033"},{"name":"External Id","value":"SAMEA81275668"},{"name":"INSDC center alias","value":"Friedrich-Loeffler-Institut"},{"name":"INSDC center name","value":"Friedrich-Loeffler-Institut"},{"name":"INSDC first public","value":"2017-08-07T17:02:54Z"},{"name":"INSDC last update","value":"2017-02-09T17:02:42Z"},{"name":"INSDC status","value":"public"},{"name":"Submitter Id","value":"L01059 K07/15-01"},{"name":"collecting institution","value":"not provided"},{"name":"collection_date","value":"2015-02"},{"name":"collector name","value":"not provided"},{"name":"common name","value":"Porcine epidemic diarrhea virus"},{"name":"geo_loc_name","value":"Germany"},{"name":"geographic location (region and locality)","value":"Thuringia"},{"name":"host behaviour","value":"domestic"},{"name":"host_common_name","value":"swine"},{"name":"host habitat","value":"domestic:indoor farm"},{"name":"host_health_state","value":"diseased"},{"name":"host","value":"Sus scrofa"},{"name":"host_sex","value":"not provided"},{"name":"host_subject_id","value":"not provided"},{"name":"isolate","value":"PEDV/GER/L01059-K07_15-01/2015"},{"name":"isolation source host associated","value":"feces"},{"name":"samp_capt_status","value":"farm sample"},{"name":"sample_name","value":"L01059 K07/15-01"},{"name":"virus identifier","value":"PEDV/GER/L01059-K07_15-01/2015"}],"description":{"comment":"Porcine epidemic diarrhea in Europe: In-detail analyses of disease dynamics and virus evolution","organism":{"organismName":"Porcine epidemic diarrhea virus","taxId":28295},"title":"Porcine epidemic diarrhea in Europe"},"lastUpdated":"2021-08-23T06:51:19.000","models":["Generic"],"owner":{"name":"EBI"},"package":"Generic.1.0","publicationDate":"2017-08-07T00:00:00.000","sampleIds":[{"db":"SRA","value":"ERS1546482"}],"status":{"status":"live","when":"2017-08-10T19:08:16.467"},"submissionDate":"2017-08-10T18:10:34.936"},"releaseDate":"2017-08-08","submitter":"Friedrich-Loeffler-Institut, Institute of Diagnostic Virology, Suedufer 10, 17489 Greifswald - Insel Riems, Germany"},"assemblyStats":{"contigL50":1,"contigN50":28030,"gcCount":"11705","gcPercent":42.0,"genomeCoverage":"242.0x","numberOfComponentSequences":1,"numberOfContigs":1,"numberOfScaffolds":1,"scaffoldL50":1,"scaffoldN50":28030,"totalNumberOfChromosomes":1,"totalSequenceLength":"28030","totalUngappedLength":"28030"},"currentAccession":"GCA_900197415.1","organism":{"organismName":"Porcine epidemic diarrhea virus","taxId":28295},"sourceDatabase":"SOURCE_DATABASE_GENBANK"}
{"accession":"GCA_900197425.1","annotationInfo":{"name":"Annotation submitted by Friedrich-Loeffler-Institut, Institute of Diagnostic Virology, Suedufer 10, 17489 Greifswald - Insel Riems, Germany","provider":"Friedrich-Loeffler-Institut, Institute of Diagnostic Virology, Suedufer 10, 17489 Greifswald - Insel Riems, Germany","releaseDate":"2018-06-15","stats":{"geneCounts":{"proteinCoding":6,"total":6}}},"assemblyInfo":{"assemblyLevel":"Complete Genome","assemblyName":"PEDV_GER_L01060-K07_15-02_2015","assemblyStatus":"current","assemblyType":"haploid","bioprojectAccession":"PRJEB19039","bioprojectLineage":[{"bioprojects":[{"accession":"PRJEB19039","parentAccessions":["PRJEB40349"],"title":"Porcine Epidemic Diarrhea in Europe: In-Detail Analyses of Disease Dynamics and Molecular Epidemiology"},{"accession":"PRJEB40349","title":"INSDC Other Coronavirus Sequencing Data"}]}],"biosample":{"accession":"SAMEA81276418","attributes":[{"name":"ENA first public","value":"2017-08-07"},{"name":"ENA last update","value":"2017-02-09"},{"name":"ENA-CHECKLIST","value":"ERC000033"},{"name":"External Id","value":"SAMEA81276418"},{"name":"INSDC center alias","value":"Friedrich-Loeffler-Institut"},{"name":"INSDC center name","value":"Friedrich-Loeffler-Institut"},{"name":"INSDC first public","value":"2017-08-07T17:02:54Z"},{"name":"INSDC last update","value":"2017-02-09T17:02:42Z"},{"name":"INSDC status","value":"public"},{"name":"Submitter Id","value":"L01060 K07/15-02"},{"name":"collecting institution","value":"not provided"},{"name":"collection_date","value":"2015-02"},{"name":"collector name","value":"not provided"},{"name":"common name","value":"Porcine epidemic diarrhea virus"},{"name":"geo_loc_name","value":"Germany"},{"name":"geographic location (region and locality)","value":"North Rhine-Westphalia"},{"name":"host behaviour","value":"domestic"},{"name":"host_common_name","value":"swine"},{"name":"host habitat","value":"domestic:indoor farm"},{"name":"host_health_state","value":"diseased"},{"name":"host","value":"Sus scrofa"},{"name":"host_sex","value":"not provided"},{"name":"host_subject_id","value":"not provided"},{"name":"isolate","value":"PEDV/GER/L01060-K07_15-02/2015"},{"name":"isolation source host associated","value":"feces"},{"name":"samp_capt_status","value":"farm sample"},{"name":"sample_name","value":"L01060 K07/15-02"},{"name":"virus identifier","value":"PEDV/GER/L01060-K07_15-02/2015"}],"description":{"comment":"Porcine epidemic diarrhea in Europe: In-detail analyses of disease dynamics and virus evolution","organism":{"organismName":"Porcine epidemic diarrhea virus","taxId":28295},"title":"Porcine epidemic diarrhea in Europe"},"lastUpdated":"2021-08-23T06:51:19.000","models":["Generic"],"owner":{"name":"EBI"},"package":"Generic.1.0","publicationDate":"2017-08-07T00:00:00.000","sampleIds":[{"db":"SRA","value":"ERS1546483"}],"status":{"status":"live","when":"2017-08-10T19:08:16.493"},"submissionDate":"2017-08-10T18:10:34.963"},"releaseDate":"2017-08-08","submitter":"Friedrich-Loeffler-Institut, Institute of Diagnostic Virology, Suedufer 10, 17489 Greifswald - Insel Riems, Germany"},"assemblyStats":{"contigL50":1,"contigN50":28026,"gcCount":"11708","gcPercent":42.0,"genomeCoverage":"68.0x","numberOfComponentSequences":1,"numberOfContigs":1,"numberOfScaffolds":1,"scaffoldL50":1,"scaffoldN50":28026,"totalNumberOfChromosomes":1,"totalSequenceLength":"28026","totalUngappedLength":"28026"},"currentAccession":"GCA_900197425.1","organism":{"organismName":"Porcine epidemic diarrhea virus","taxId":28295},"sourceDatabase":"SOURCE_DATABASE_GENBANK"}
{"accession":"GCA_900197435.1","annotationInfo":{"name":"Annotation submitted by Friedrich-Loeffler-Institut, Institute of Diagnostic Virology, Suedufer 10, 17489 Greifswald - Insel Riems, Germany","provider":"Friedrich-Loeffler-Institut, Institute of Diagnostic Virology, Suedufer 10, 17489 Greifswald - Insel Riems, Germany","releaseDate":"2018-06-15","stats":{"geneCounts":{"proteinCoding":6,"total":6}}},"assemblyInfo":{"assemblyLevel":"Complete Genome","assemblyName":"PToV_GER_L00926-K20_14-01_2014","assemblyStatus":"current","assemblyType":"haploid","bioprojectAccession":"PRJEB19039","bioprojectLineage":[{"bioprojects":[{"accession":"PRJEB19039","parentAccessions":["PRJEB40349"],"title":"Porcine Epidemic Diarrhea in Europe: In-Detail Analyses of Disease Dynamics and Molecular Epidemiology"},{"accession":"PRJEB40349","title":"INSDC Other Coronavirus Sequencing Data"}]}],"biosample":{"accession":"SAMEA81283168","attributes":[{"name":"ENA first public","value":"2017-08-07"},{"name":"ENA last update","value":"2017-02-09"},{"name":"ENA-CHECKLIST","value":"ERC000033"},{"name":"External Id","value":"SAMEA81283168"},{"name":"INSDC center alias","value":"Friedrich-Loeffler-Institut"},{"name":"INSDC center name","value":"Friedrich-Loeffler-Institut"},{"name":"INSDC first public","value":"2017-08-07T17:02:54Z"},{"name":"INSDC last update","value":"2017-02-09T17:02:42Z"},{"name":"INSDC status","value":"public"},{"name":"Submitter Id","value":"L00926 K20/14-01 T"},{"name":"collecting institution","value":"not provided"},{"name":"collection_date","value":"2014-12-01"},{"name":"collector name","value":"not provided"},{"name":"common name","value":"Porcine torovirus"},{"name":"geo_loc_name","value":"Germany"},{"name":"geographic location (region and locality)","value":"Bayern"},{"name":"host behaviour","value":"domestic"},{"name":"host_common_name","value":"swine"},{"name":"host habitat","value":"domestic:indoor farm"},{"name":"host_health_state","value":"diseased"},{"name":"host","value":"Sus scrofa"},{"name":"host_sex","value":"not provided"},{"name":"host_subject_id","value":"not provided"},{"name":"isolate","value":"PToV/GER/L00926-K20_14-01/2014"},{"name":"isolation source host associated","value":"feces"},{"name":"samp_capt_status","value":"farm sample"},{"name":"sample_name","value":"L00926 K20/14-01 T"},{"name":"virus identifier","value":"PToV/GER/L00926-K20_14-01/2014"}],"description":{"comment":"Porcine epidemic diarrhea in Europe: In-detail analyses of disease dynamics and virus evolution","organism":{"organismName":"Porcine torovirus","taxId":237020},"title":"Porcine epidemic diarrhea in Europe"},"lastUpdated":"2021-08-23T06:51:20.000","models":["Generic"],"owner":{"name":"EBI"},"package":"Generic.1.0","publicationDate":"2017-08-07T00:00:00.000","sampleIds":[{"db":"SRA","value":"ERS1546492"}],"status":{"status":"live","when":"2017-08-10T19:08:16.823"},"submissionDate":"2017-08-10T18:10:35.230"},"releaseDate":"2017-08-08","submitter":"Friedrich-Loeffler-Institut, Institute of Diagnostic Virology, Suedufer 10, 17489 Greifswald - Insel Riems, Germany"},"assemblyStats":{"contigL50":1,"contigN50":28224,"gcCount":"9917","gcPercent":35.0,"genomeCoverage":"277.0x","numberOfComponentSequences":1,"numberOfContigs":1,"numberOfScaffolds":1,"scaffoldL50":1,"scaffoldN50":28224,"totalNumberOfChromosomes":1,"totalSequenceLength":"28224","totalUngappedLength":"28224"},"currentAccession":"GCA_900197435.1","organism":{"organismName":"Porcine torovirus","taxId":237020},"sourceDatabase":"SOURCE_DATABASE_GENBANK"}
{"accession":"GCA_900197455.1","annotationInfo":{"name":"Annotation submitted by Friedrich-Loeffler-Institut, Institute of Diagnostic Virology, Suedufer 10, 17489 Greifswald - Insel Riems, Germany","provider":"Friedrich-Loeffler-Institut, Institute of Diagnostic Virology, Suedufer 10, 17489 Greifswald - Insel Riems, Germany","releaseDate":"2017-08-08","stats":{"geneCounts":{"other":1,"proteinCoding":6,"total":7}}},"assemblyInfo":{"assemblyLevel":"Complete Genome","assemblyName":"PEDV_GER_L01061-K07_15-03_2015","assemblyStatus":"current","assemblyType":"haploid","bioprojectAccession":"PRJEB19039","bioprojectLineage":[{"bioprojects":[{"accession":"PRJEB19039","parentAccessions":["PRJEB40349"],"title":"Porcine Epidemic Diarrhea in Europe: In-Detail Analyses of Disease Dynamics and Molecular Epidemiology"},{"accession":"PRJEB40349","title":"INSDC Other Coronavirus Sequencing Data"}]}],"biosample":{"accession":"SAMEA81277168","attributes":[{"name":"ENA first public","value":"2017-08-07"},{"name":"ENA last update","value":"2017-02-09"},{"name":"ENA-CHECKLIST","value":"ERC000033"},{"name":"External Id","value":"SAMEA81277168"},{"name":"INSDC center alias","value":"Friedrich-Loeffler-Institut"},{"name":"INSDC center name","value":"Friedrich-Loeffler-Institut"},{"name":"INSDC first public","value":"2017-08-07T17:02:54Z"},{"name":"INSDC last update","value":"2017-02-09T17:02:42Z"},{"name":"INSDC status","value":"public"},{"name":"Submitter Id","value":"L01061 K07/15-03"},{"name":"collecting institution","value":"not provided"},{"name":"collection_date","value":"2015-02"},{"name":"collector name","value":"not provided"},{"name":"common name","value":"Porcine epidemic diarrhea virus"},{"name":"geo_loc_name","value":"Germany"},{"name":"geographic location (region and locality)","value":"Thuringia"},{"name":"host behaviour","value":"domestic"},{"name":"host_common_name","value":"swine"},{"name":"host habitat","value":"domestic:indoor farm"},{"name":"host_health_state","value":"diseased"},{"name":"host","value":"Sus scrofa"},{"name":"host_sex","value":"not provided"},{"name":"host_subject_id","value":"not provided"},{"name":"isolate","value":"PEDV/GER/L01061-K07_15-03/2015"},{"name":"isolation source host associated","value":"feces"},{"name":"samp_capt_status","value":"farm sample"},{"name":"sample_name","value":"L01061 K07/15-03"},{"name":"virus identifier","value":"PEDV/GER/L01061-K07_15-03/2015"}],"description":{"comment":"Porcine epidemic diarrhea in Europe: In-detail analyses of disease dynamics and virus evolution","organism":{"organismName":"Porcine epidemic diarrhea virus","taxId":28295},"title":"Porcine epidemic diarrhea in Europe"},"lastUpdated":"2021-08-23T06:51:19.000","models":["Generic"],"owner":{"name":"EBI"},"package":"Generic.1.0","publicationDate":"2017-08-07T00:00:00.000","sampleIds":[{"db":"SRA","value":"ERS1546484"}],"status":{"status":"live","when":"2017-08-10T19:08:16.523"},"submissionDate":"2017-08-10T18:10:34.993"},"releaseDate":"2017-08-08","submitter":"Friedrich-Loeffler-Institut, Institute of Diagnostic Virology, Suedufer 10, 17489 Greifswald - Insel Riems, Germany"},"assemblyStats":{"contigL50":1,"contigN50":28030,"gcCount":"11705","gcPercent":42.0,"genomeCoverage":"71.0x","numberOfComponentSequences":1,"numberOfContigs":1,"numberOfScaffolds":1,"scaffoldL50":1,"scaffoldN50":28030,"totalNumberOfChromosomes":1,"totalSequenceLength":"28030","totalUngappedLength":"28030"},"currentAccession":"GCA_900197455.1","organism":{"organismName":"Porcine epidemic diarrhea virus","taxId":28295},"sourceDatabase":"SOURCE_DATABASE_GENBANK"}
{"accession":"GCA_900197475.1","annotationInfo":{"name":"Annotation submitted by Friedrich-Loeffler-Institut, Institute of Diagnostic Virology, Suedufer 10, 17489 Greifswald - Insel Riems, Germany","provider":"Friedrich-Loeffler-Institut, Institute of Diagnostic Virology, Suedufer 10, 17489 Greifswald - Insel Riems, Germany","releaseDate":"2018-06-15","stats":{"geneCounts":{"proteinCoding":6,"total":6}}},"assemblyInfo":{"assemblyLevel":"Complete Genome","assemblyName":"PEDV_GER_L00998-K06_15-03_2015","assemblyStatus":"current","assemblyType":"haploid","bioprojectAccession":"PRJEB19039","bioprojectLineage":[{"bioprojects":[{"accession":"PRJEB19039","parentAccessions":["PRJEB40349"],"title":"Porcine Epidemic Diarrhea in Europe: In-Detail Analyses of Disease Dynamics and Molecular Epidemiology"},{"accession":"PRJEB40349","title":"INSDC Other Coronavirus Sequencing Data"}]}],"biosample":{"accession":"SAMEA81267418","attributes":[{"name":"ENA first public","value":"2017-08-07"},{"name":"ENA last update","value":"2017-02-09"},{"name":"ENA-CHECKLIST","value":"ERC000033"},{"name":"External Id","value":"SAMEA81267418"},{"name":"INSDC center alias","value":"Friedrich-Loeffler-Institut"},{"name":"INSDC center name","value":"Friedrich-Loeffler-Institut"},{"name":"INSDC first public","value":"2017-08-07T17:02:54Z"},{"name":"INSDC last update","value":"2017-02-09T17:02:42Z"},{"name":"INSDC status","value":"public"},{"name":"Submitter Id","value":"L00998 K06/15-03"},{"name":"collecting institution","value":"not provided"},{"name":"collection_date","value":"2015-02"},{"name":"collector name","value":"not provided"},{"name":"common name","value":"Porcine epidemic diarrhea virus"},{"name":"geo_loc_name","value":"Germany"},{"name":"geographic location (region and locality)","value":"Lower Saxony"},{"name":"host behaviour","value":"domestic"},{"name":"host_common_name","value":"swine"},{"name":"host habitat","value":"domestic:indoor farm"},{"name":"host_health_state","value":"diseased"},{"name":"host","value":"Sus scrofa"},{"name":"host_sex","value":"not provided"},{"name":"host_subject_id","value":"not provided"},{"name":"isolate","value":"PEDV/GER/L00998-K06_15-03/2015"},{"name":"isolation source host associated","value":"feces"},{"name":"samp_capt_status","value":"farm sample"},{"name":"sample_name","value":"L00998 K06/15-03"},{"name":"virus identifier","value":"PEDV/GER/L00998-K06_15-03/2015"}],"description":{"comment":"Porcine epidemic diarrhea in Europe: In-detail analyses of disease dynamics and virus evolution","organism":{"organismName":"Porcine epidemic diarrhea virus","taxId":28295},"title":"Porcine epidemic diarrhea in Europe"},"lastUpdated":"2021-08-23T06:51:19.000","models":["Generic"],"owner":{"name":"EBI"},"package":"Generic.1.0","publicationDate":"2017-08-07T00:00:00.000","sampleIds":[{"db":"SRA","value":"ERS1546471"}],"status":{"status":"live","when":"2017-08-10T19:08:16.077"},"submissionDate":"2017-08-10T18:10:34.626"},"releaseDate":"2017-08-08","submitter":"Friedrich-Loeffler-Institut, Institute of Diagnostic Virology, Suedufer 10, 17489 Greifswald - Insel Riems, Germany"},"assemblyStats":{"contigL50":1,"contigN50":28028,"gcCount":"11708","gcPercent":42.0,"genomeCoverage":"503.0x","numberOfComponentSequences":1,"numberOfContigs":1,"numberOfScaffolds":1,"scaffoldL50":1,"scaffoldN50":28028,"totalNumberOfChromosomes":1,"totalSequenceLength":"28028","totalUngappedLength":"28028"},"currentAccession":"GCA_900197475.1","organism":{"organismName":"Porcine epidemic diarrhea virus","taxId":28295},"sourceDatabase":"SOURCE_DATABASE_GENBANK"}
{"accession":"GCA_900197485.1","annotationInfo":{"name":"Annotation submitted by Friedrich-Loeffler-Institut, Institute of Diagnostic Virology, Suedufer 10, 17489 Greifswald - Insel Riems, Germany","provider":"Friedrich-Loeffler-Institut, Institute of Diagnostic Virology, Suedufer 10, 17489 Greifswald - Insel Riems, Germany","releaseDate":"2018-06-15","stats":{"geneCounts":{"other":1,"proteinCoding":5,"total":6}}},"assemblyInfo":{"assemblyLevel":"Complete Genome","assemblyName":"PEDV_GER_L01011-K01_15-01_2015","assemblyStatus":"current","assemblyType":"haploid","bioprojectAccession":"PRJEB19039","bioprojectLineage":[{"bioprojects":[{"accession":"PRJEB19039","parentAccessions":["PRJEB40349"],"title":"Porcine Epidemic Diarrhea in Europe: In-Detail Analyses of Disease Dynamics and Molecular Epidemiology"},{"accession":"PRJEB40349","title":"INSDC Other Coronavirus Sequencing Data"}]}],"biosample":{"accession":"SAMEA81268918","attributes":[{"name":"ENA first public","value":"2017-08-07"},{"name":"ENA last update","value":"2017-02-09"},{"name":"ENA-CHECKLIST","value":"ERC000033"},{"name":"External Id","value":"SAMEA81268918"},{"name":"INSDC center alias","value":"Friedrich-Loeffler-Institut"},{"name":"INSDC center name","value":"Friedrich-Loeffler-Institut"},{"name":"INSDC first public","value":"2017-08-07T17:02:54Z"},{"name":"INSDC last update","value":"2017-02-09T17:02:42Z"},{"name":"INSDC status","value":"public"},{"name":"Submitter Id","value":"L01011 K01/15-01"},{"name":"collecting institution","value":"not provided"},{"name":"collection_date","value":"2015-01"},{"name":"collector name","value":"not provided"},{"name":"common name","value":"Porcine epidemic diarrhea virus"},{"name":"geo_loc_name","value":"Germany"},{"name":"geographic location (region and locality)","value":"Lower Saxony"},{"name":"host behaviour","value":"domestic"},{"name":"host_common_name","value":"swine"},{"name":"host habitat","value":"domestic:indoor farm"},{"name":"host_health_state","value":"diseased"},{"name":"host","value":"Sus scrofa"},{"name":"host_sex","value":"not provided"},{"name":"host_subject_id","value":"not provided"},{"name":"isolate","value":"PEDV/GER/L01011-K01_15-01/2015"},{"name":"isolation source host associated","value":"feces"},{"name":"samp_capt_status","value":"farm sample"},{"name":"sample_name","value":"L01011 K01/15-01"},{"name":"virus identifier","value":"PEDV/GER/L01011-K01_15-01/2015"}],"description":{"comment":"Porcine epidemic diarrhea in Europe: In-detail analyses of disease dynamics and virus evolution","organism":{"organismName":"Porcine epidemic diarrhea virus","taxId":28295},"title":"Porcine epidemic diarrhea in Europe"},"lastUpdated":"2021-08-23T06:51:19.000","models":["Generic"],"owner":{"name":"EBI"},"package":"Generic.1.0","publicationDate":"2017-08-07T00:00:00.000","sampleIds":[{"db":"SRA","value":"ERS1546473"}],"status":{"status":"live","when":"2017-08-10T19:08:16.140"},"submissionDate":"2017-08-10T18:10:34.683"},"releaseDate":"2017-08-08","submitter":"Friedrich-Loeffler-Institut, Institute of Diagnostic Virology, Suedufer 10, 17489 Greifswald - Insel Riems, Germany"},"assemblyStats":{"contigL50":1,"contigN50":28029,"gcCount":"11711","gcPercent":42.0,"genomeCoverage":"1379.0x","numberOfComponentSequences":1,"numberOfContigs":1,"numberOfScaffolds":1,"scaffoldL50":1,"scaffoldN50":28029,"totalNumberOfChromosomes":1,"totalSequenceLength":"28029","totalUngappedLength":"28029"},"currentAccession":"GCA_900197485.1","organism":{"organismName":"Porcine epidemic diarrhea virus","taxId":28295},"sourceDatabase":"SOURCE_DATABASE_GENBANK"}
{"accession":"GCA_900197515.1","annotationInfo":{"name":"Annotation submitted by Friedrich-Loeffler-Institut, Institute of Diagnostic Virology, Suedufer 10, 17489 Greifswald - Insel Riems, Germany","provider":"Friedrich-Loeffler-Institut, Institute of Diagnostic Virology, Suedufer 10, 17489 Greifswald - Insel Riems, Germany","releaseDate":"2018-06-15","stats":{"geneCounts":{"proteinCoding":6,"total":6}}},"assemblyInfo":{"assemblyLevel":"Complete Genome","assemblyName":"PEDV_GER_L01013-K01_15-03_2015","assemblyStatus":"current","assemblyType":"haploid","bioprojectAccession":"PRJEB19039","bioprojectLineage":[{"bioprojects":[{"accession":"PRJEB19039","parentAccessions":["PRJEB40349"],"title":"Porcine Epidemic Diarrhea in Europe: In-Detail Analyses of Disease Dynamics and Molecular Epidemiology"},{"accession":"PRJEB40349","title":"INSDC Other Coronavirus Sequencing Data"}]}],"biosample":{"accession":"SAMEA81270418","attributes":[{"name":"ENA first public","value":"2017-08-07"},{"name":"ENA last update","value":"2017-02-09"},{"name":"ENA-CHECKLIST","value":"ERC000033"},{"name":"External Id","value":"SAMEA81270418"},{"name":"INSDC center alias","value":"Friedrich-Loeffler-Institut"},{"name":"INSDC center name","value":"Friedrich-Loeffler-Institut"},{"name":"INSDC first public","value":"2017-08-07T17:02:54Z"},{"name":"INSDC last update","value":"2017-02-09T17:02:42Z"},{"name":"INSDC status","value":"public"},{"name":"Submitter Id","value":"L01013 K01/15-03"},{"name":"collecting institution","value":"not provided"},{"name":"collection_date","value":"2015-01"},{"name":"collector name","value":"not provided"},{"name":"common name","value":"Porcine epidemic diarrhea virus"},{"name":"geo_loc_name","value":"Germany"},{"name":"geographic location (region and locality)","value":"North Rhine-Westphalia"},{"name":"host behaviour","value":"domestic"},{"name":"host_common_name","value":"swine"},{"name":"host habitat","value":"domestic:indoor farm"},{"name":"host_health_state","value":"diseased"},{"name":"host","value":"Sus scrofa"},{"name":"host_sex","value":"not provided"},{"name":"host_subject_id","value":"not provided"},{"name":"isolate","value":"PEDV/GER/L01013-K01_15-03/2015"},{"name":"isolation source host associated","value":"feces"},{"name":"samp_capt_status","value":"farm sample"},{"name":"sample_name","value":"L01013 K01/15-03"},{"name":"virus identifier","value":"PEDV/GER/L01013-K01_15-03/2015"}],"description":{"comment":"Porcine epidemic diarrhea in Europe: In-detail analyses of disease dynamics and virus evolution","organism":{"organismName":"Porcine epidemic diarrhea virus","taxId":28295},"title":"Porcine epidemic diarrhea in Europe"},"lastUpdated":"2021-08-23T06:51:19.000","models":["Generic"],"owner":{"name":"EBI"},"package":"Generic.1.0","publicationDate":"2017-08-07T00:00:00.000","sampleIds":[{"db":"SRA","value":"ERS1546475"}],"status":{"status":"live","when":"2017-08-10T19:08:16.207"},"submissionDate":"2017-08-10T18:10:34.750"},"releaseDate":"2017-08-08","submitter":"Friedrich-Loeffler-Institut, Institute of Diagnostic Virology, Suedufer 10, 17489 Greifswald - Insel Riems, Germany"},"assemblyStats":{"contigL50":1,"contigN50":28029,"gcCount":"11710","gcPercent":42.0,"genomeCoverage":"2487.0x","numberOfComponentSequences":1,"numberOfContigs":1,"numberOfScaffolds":1,"scaffoldL50":1,"scaffoldN50":28029,"totalNumberOfChromosomes":1,"totalSequenceLength":"28029","totalUngappedLength":"28029"},"currentAccession":"GCA_900197515.1","organism":{"organismName":"Porcine epidemic diarrhea virus","taxId":28295},"sourceDatabase":"SOURCE_DATABASE_GENBANK"}
{"accession":"GCA_900197525.1","annotationInfo":{"name":"Annotation submitted by Friedrich-Loeffler-Institut, Institute of Diagnostic Virology, Suedufer 10, 17489 Greifswald - Insel Riems, Germany","provider":"Friedrich-Loeffler-Institut, Institute of Diagnostic Virology, Suedufer 10, 17489 Greifswald - Insel Riems, Germany","releaseDate":"2018-06-15","stats":{"geneCounts":{"proteinCoding":1,"total":1}}},"assemblyInfo":{"assemblyLevel":"Complete Genome","assemblyName":"PsaV_GER_L01017-K01_15-07_2015","assemblyStatus":"current","assemblyType":"haploid","bioprojectAccession":"PRJEB19039","bioprojectLineage":[{"bioprojects":[{"accession":"PRJEB19039","parentAccessions":["PRJEB40349"],"title":"Porcine Epidemic Diarrhea in Europe: In-Detail Analyses of Disease Dynamics and Molecular Epidemiology"},{"accession":"PRJEB40349","title":"INSDC Other Coronavirus Sequencing Data"}]}],"biosample":{"accession":"SAMEA81285418","attributes":[{"name":"ENA first public","value":"2017-08-07"},{"name":"ENA last update","value":"2017-02-09"},{"name":"ENA-CHECKLIST","value":"ERC000033"},{"name":"External Id","value":"SAMEA81285418"},{"name":"INSDC center alias","value":"Friedrich-Loeffler-Institut"},{"name":"INSDC center name","value":"Friedrich-Loeffler-Institut"},{"name":"INSDC first public","value":"2017-08-07T17:02:54Z"},{"name":"INSDC last update","value":"2017-02-09T17:02:42Z"},{"name":"INSDC status","value":"public"},{"name":"Submitter Id","value":"L01017 K01/15-07 Po"},{"name":"collecting institution","value":"not provided"},{"name":"collection_date","value":"2015-01"},{"name":"collector name","value":"not provided"},{"name":"common name","value":"Posavirus 1"},{"name":"geo_loc_name","value":"Germany"},{"name":"geographic location (region and locality)","value":"Bavaria"},{"name":"host behaviour","value":"domestic"},{"name":"host_common_name","value":"swine"},{"name":"host habitat","value":"domestic:indoor farm"},{"name":"host_health_state","value":"diseased"},{"name":"host","value":"Sus scrofa"},{"name":"host_sex","value":"not provided"},{"name":"host_subject_id","value":"not provided"},{"name":"isolate","value":"PsaV/GER/L01017-K01_15-07/2015"},{"name":"isolation source host associated","value":"feces"},{"name":"samp_capt_status","value":"farm sample"},{"name":"sample_name","value":"L01017 K01/15-07 Po"},{"name":"virus identifier","value":"PsaV/GER/L01017-K01_15-07/2015"}],"description":{"comment":"Porcine epidemic diarrhea in Europe: In-detail analyses of disease dynamics and virus evolution","organism":{"organismName":"Posavirus 1","taxId":1105380},"title":"Porcine epidemic diarrhea in Europe"},"lastUpdated":"2021-08-23T06:51:19.000","models":["Generic"],"owner":{"name":"EBI"},"package":"Generic.1.0","publicationDate":"2017-08-07T00:00:00.000","sampleIds":[{"db":"SRA","value":"ERS1546495"}],"status":{"status":"live","when":"2017-08-10T19:08:16.913"},"submissionDate":"2017-08-10T18:10:35.310"},"releaseDate":"2017-08-08","submitter":"Friedrich-Loeffler-Institut, Institute of Diagnostic Virology, Suedufer 10, 17489 Greifswald - Insel Riems, Germany"},"assemblyStats":{"contigL50":1,"contigN50":9815,"gcCount":"3523","gcPercent":36.0,"genomeCoverage":"32.0x","numberOfComponentSequences":1,"numberOfContigs":1,"numberOfScaffolds":1,"scaffoldL50":1,"scaffoldN50":9815,"totalNumberOfChromosomes":1,"totalSequenceLength":"9815","totalUngappedLength":"9815"},"currentAccession":"GCA_900197525.1","organism":{"organismName":"Posavirus 1","taxId":1105380},"sourceDatabase":"SOURCE_DATABASE_GENBANK"}
{"accession":"GCA_900197535.1","annotationInfo":{"name":"Annotation submitted by Friedrich-Loeffler-Institut, Institute of Diagnostic Virology, Suedufer 10, 17489 Greifswald - Insel Riems, Germany","provider":"Friedrich-Loeffler-Institut, Institute of Diagnostic Virology, Suedufer 10, 17489 Greifswald - Insel Riems, Germany","releaseDate":"2018-06-15","stats":{"geneCounts":{"proteinCoding":6,"total":6}}},"assemblyInfo":{"assemblyLevel":"Complete Genome","assemblyName":"PEDV_AUSTRIA_L01065-M10_15-04_2015","assemblyStatus":"current","assemblyType":"haploid","bioprojectAccession":"PRJEB19039","bioprojectLineage":[{"bioprojects":[{"accession":"PRJEB19039","parentAccessions":["PRJEB40349"],"title":"Porcine Epidemic Diarrhea in Europe: In-Detail Analyses of Disease Dynamics and Molecular Epidemiology"},{"accession":"PRJEB40349","title":"INSDC Other Coronavirus Sequencing Data"}]}],"biosample":{"accession":"SAMEA81280168","attributes":[{"name":"ENA first public","value":"2017-08-07"},{"name":"ENA last update","value":"2017-02-09"},{"name":"ENA-CHECKLIST","value":"ERC000033"},{"name":"External Id","value":"SAMEA81280168"},{"name":"INSDC center alias","value":"Friedrich-Loeffler-Institut"},{"name":"INSDC center name","value":"Friedrich-Loeffler-Institut"},{"name":"INSDC first public","value":"2017-08-07T17:02:54Z"},{"name":"INSDC last update","value":"2017-02-09T17:02:42Z"},{"name":"INSDC status","value":"public"},{"name":"Submitter Id","value":"L01065 M10/15-04"},{"name":"collecting institution","value":"not provided"},{"name":"collection_date","value":"2015"},{"name":"collector name","value":"not provided"},{"name":"common name","value":"Porcine epidemic diarrhea virus"},{"name":"geo_loc_name","value":"Austria"},{"name":"host behaviour","value":"domestic"},{"name":"host_common_name","value":"swine"},{"name":"host habitat","value":"domestic:indoor farm"},{"name":"host_health_state","value":"diseased"},{"name":"host","value":"Sus scrofa"},{"name":"host_sex","value":"not provided"},{"name":"host_subject_id","value":"not provided"},{"name":"isolate","value":"PEDV/AUSTRIA/L01065-M10_15-04/2015"},{"name":"isolation source host associated","value":"feces"},{"name":"samp_capt_status","value":"farm sample"},{"name":"sample_name","value":"L01065 M10/15-04"},{"name":"virus identifier","value":"PEDV/AUSTRIA/L01065-M10_15-04/2015"}],"description":{"comment":"Porcine epidemic diarrhea in Europe: In-detail analyses of disease dynamics and virus evolution","organism":{"organismName":"Porcine epidemic diarrhea virus","taxId":28295},"title":"Porcine epidemic diarrhea in Europe"},"lastUpdated":"2021-08-23T06:51:19.000","models":["Generic"],"owner":{"name":"EBI"},"package":"Generic.1.0","publicationDate":"2017-08-07T00:00:00.000","sampleIds":[{"db":"SRA","value":"ERS1546488"}],"status":{"status":"live","when":"2017-08-10T19:08:16.690"},"submissionDate":"2017-08-10T18:10:35.123"},"releaseDate":"2017-08-08","submitter":"Friedrich-Loeffler-Institut, Institute of Diagnostic Virology, Suedufer 10, 17489 Greifswald - Insel Riems, Germany"},"assemblyStats":{"contigL50":1,"contigN50":28030,"gcCount":"11703","gcPercent":42.0,"genomeCoverage":"308.0x","numberOfComponentSequences":1,"numberOfContigs":1,"numberOfScaffolds":1,"scaffoldL50":1,"scaffoldN50":28030,"totalNumberOfChromosomes":1,"totalSequenceLength":"28030","totalUngappedLength":"28030"},"currentAccession":"GCA_900197535.1","organism":{"organismName":"Porcine epidemic diarrhea virus","taxId":28295},"sourceDatabase":"SOURCE_DATABASE_GENBANK"}
{"accession":"GCA_900197545.1","annotationInfo":{"name":"Annotation submitted by Friedrich-Loeffler-Institut, Institute of Diagnostic Virology, Suedufer 10, 17489 Greifswald - Insel Riems, Germany","provider":"Friedrich-Loeffler-Institut, Institute of Diagnostic Virology, Suedufer 10, 17489 Greifswald - Insel Riems, Germany","releaseDate":"2018-06-15","stats":{"geneCounts":{"proteinCoding":6,"total":6}}},"assemblyInfo":{"assemblyLevel":"Complete Genome","assemblyName":"PEDV_GER_L01015-K01_15-05_2015","assemblyStatus":"current","assemblyType":"haploid","bioprojectAccession":"PRJEB19039","bioprojectLineage":[{"bioprojects":[{"accession":"PRJEB19039","parentAccessions":["PRJEB40349"],"title":"Porcine Epidemic Diarrhea in Europe: In-Detail Analyses of Disease Dynamics and Molecular Epidemiology"},{"accession":"PRJEB40349","title":"INSDC Other Coronavirus Sequencing Data"}]}],"biosample":{"accession":"SAMEA81271918","attributes":[{"name":"ENA first public","value":"2017-08-07"},{"name":"ENA last update","value":"2017-02-09"},{"name":"ENA-CHECKLIST","value":"ERC000033"},{"name":"External Id","value":"SAMEA81271918"},{"name":"INSDC center alias","value":"Friedrich-Loeffler-Institut"},{"name":"INSDC center name","value":"Friedrich-Loeffler-Institut"},{"name":"INSDC first public","value":"2017-08-07T17:02:54Z"},{"name":"INSDC last update","value":"2017-02-09T17:02:42Z"},{"name":"INSDC status","value":"public"},{"name":"Submitter Id","value":"L01015 K01/15-05"},{"name":"collecting institution","value":"not provided"},{"name":"collection_date","value":"2015-01"},{"name":"collector name","value":"not provided"},{"name":"common name","value":"Porcine epidemic diarrhea virus"},{"name":"geo_loc_name","value":"Germany"},{"name":"geographic location (region and locality)","value":"Lower Saxony"},{"name":"host behaviour","value":"domestic"},{"name":"host_common_name","value":"swine"},{"name":"host habitat","value":"domestic:indoor farm"},{"name":"host_health_state","value":"diseased"},{"name":"host","value":"Sus scrofa"},{"name":"host_sex","value":"not provided"},{"name":"host_subject_id","value":"not provided"},{"name":"isolate","value":"PEDV/GER/L01015-K01_15-05/2015"},{"name":"isolation source host associated","value":"feces"},{"name":"samp_capt_status","value":"farm sample"},{"name":"sample_name","value":"L01015 K01/15-05"},{"name":"virus identifier","value":"PEDV/GER/L01015-K01_15-05/2015"}],"description":{"comment":"Porcine epidemic diarrhea in Europe: In-detail analyses of disease dynamics and virus evolution","organism":{"organismName":"Porcine epidemic diarrhea virus","taxId":28295},"title":"Porcine epidemic diarrhea in Europe"},"lastUpdated":"2021-08-23T06:51:19.000","models":["Generic"],"owner":{"name":"EBI"},"package":"Generic.1.0","publicationDate":"2017-08-07T00:00:00.000","sampleIds":[{"db":"SRA","value":"ERS1546477"}],"status":{"status":"live","when":"2017-08-10T19:08:16.267"},"submissionDate":"2017-08-10T18:10:34.803"},"releaseDate":"2017-08-08","submitter":"Friedrich-Loeffler-Institut, Institute of Diagnostic Virology, Suedufer 10, 17489 Greifswald - Insel Riems, Germany"},"assemblyStats":{"contigL50":1,"contigN50":28030,"gcCount":"11713","gcPercent":42.0,"genomeCoverage":"87.0x","numberOfComponentSequences":1,"numberOfContigs":1,"numberOfScaffolds":1,"scaffoldL50":1,"scaffoldN50":28030,"totalNumberOfChromosomes":1,"totalSequenceLength":"28030","totalUngappedLength":"28030"},"currentAccession":"GCA_900197545.1","organism":{"organismName":"Porcine epidemic diarrhea virus","taxId":28295},"sourceDatabase":"SOURCE_DATABASE_GENBANK"}
{"accession":"GCA_900197555.1","annotationInfo":{"name":"Annotation submitted by Friedrich-Loeffler-Institut, Institute of Diagnostic Virology, Suedufer 10, 17489 Greifswald - Insel Riems, Germany","provider":"Friedrich-Loeffler-Institut, Institute of Diagnostic Virology, Suedufer 10, 17489 Greifswald - Insel Riems, Germany","releaseDate":"2018-06-15","stats":{"geneCounts":{"proteinCoding":6,"total":6}}},"assemblyInfo":{"assemblyLevel":"Complete Genome","assemblyName":"PEDV_AUSTRIA_L01063-M10_15-02_2015","assemblyStatus":"current","assemblyType":"haploid","bioprojectAccession":"PRJEB19039","bioprojectLineage":[{"bioprojects":[{"accession":"PRJEB19039","parentAccessions":["PRJEB40349"],"title":"Porcine Epidemic Diarrhea in Europe: In-Detail Analyses of Disease Dynamics and Molecular Epidemiology"},{"accession":"PRJEB40349","title":"INSDC Other Coronavirus Sequencing Data"}]}],"biosample":{"accession":"SAMEA81278668","attributes":[{"name":"ENA first public","value":"2017-08-07"},{"name":"ENA last update","value":"2017-02-09"},{"name":"ENA-CHECKLIST","value":"ERC000033"},{"name":"External Id","value":"SAMEA81278668"},{"name":"INSDC center alias","value":"Friedrich-Loeffler-Institut"},{"name":"INSDC center name","value":"Friedrich-Loeffler-Institut"},{"name":"INSDC first public","value":"2017-08-07T17:02:54Z"},{"name":"INSDC last update","value":"2017-02-09T17:02:42Z"},{"name":"INSDC status","value":"public"},{"name":"Submitter Id","value":"L01063 M10/15-02"},{"name":"collecting institution","value":"not provided"},{"name":"collection_date","value":"2015"},{"name":"collector name","value":"not provided"},{"name":"common name","value":"Porcine epidemic diarrhea virus"},{"name":"geo_loc_name","value":"Austria"},{"name":"host behaviour","value":"domestic"},{"name":"host_common_name","value":"swine"},{"name":"host habitat","value":"domestic:indoor farm"},{"name":"host_health_state","value":"diseased"},{"name":"host","value":"Sus scrofa"},{"name":"host_sex","value":"not provided"},{"name":"host_subject_id","value":"not provided"},{"name":"isolate","value":"PEDV/AUSTRIA/L01063-M10_15-02/2015"},{"name":"isolation source host associated","value":"feces"},{"name":"samp_capt_status","value":"farm sample"},{"name":"sample_name","value":"L01063 M10/15-02"},{"name":"virus identifier","value":"PEDV/AUSTRIA/L01063-M10_15-02/2015"}],"description":{"comment":"Porcine epidemic diarrhea in Europe: In-detail analyses of disease dynamics and virus evolution","organism":{"organismName":"Porcine epidemic diarrhea virus","taxId":28295},"title":"Porcine epidemic diarrhea in Europe"},"lastUpdated":"2021-08-23T06:51:19.000","models":["Generic"],"owner":{"name":"EBI"},"package":"Generic.1.0","publicationDate":"2017-08-07T00:00:00.000","sampleIds":[{"db":"SRA","value":"ERS1546486"}],"status":{"status":"live","when":"2017-08-10T19:08:16.633"},"submissionDate":"2017-08-10T18:10:35.073"},"releaseDate":"2017-08-08","submitter":"Friedrich-Loeffler-Institut, Institute of Diagnostic Virology, Suedufer 10, 17489 Greifswald - Insel Riems, Germany"},"assemblyStats":{"contigL50":1,"contigN50":28030,"gcCount":"11706","gcPercent":42.0,"genomeCoverage":"141.0x","numberOfComponentSequences":1,"numberOfContigs":1,"numberOfScaffolds":1,"scaffoldL50":1,"scaffoldN50":28030,"totalNumberOfChromosomes":1,"totalSequenceLength":"28030","totalUngappedLength":"28030"},"currentAccession":"GCA_900197555.1","organism":{"organismName":"Porcine epidemic diarrhea virus","taxId":28295},"sourceDatabase":"SOURCE_DATABASE_GENBANK"}
{"accession":"GCA_900197565.1","annotationInfo":{"name":"Annotation submitted by Friedrich-Loeffler-Institut, Institute of Diagnostic Virology, Suedufer 10, 17489 Greifswald - Insel Riems, Germany","provider":"Friedrich-Loeffler-Institut, Institute of Diagnostic Virology, Suedufer 10, 17489 Greifswald - Insel Riems, Germany","releaseDate":"2018-06-15","stats":{"geneCounts":{"proteinCoding":6,"total":6}}},"assemblyInfo":{"assemblyLevel":"Complete Genome","assemblyName":"PEDV_GER_L00862_2014","assemblyStatus":"current","assemblyType":"haploid","bioprojectAccession":"PRJEB19039","bioprojectLineage":[{"bioprojects":[{"accession":"PRJEB19039","parentAccessions":["PRJEB40349"],"title":"Porcine Epidemic Diarrhea in Europe: In-Detail Analyses of Disease Dynamics and Molecular Epidemiology"},{"accession":"PRJEB40349","title":"INSDC Other Coronavirus Sequencing Data"}]}],"biosample":{"accession":"SAMEA81256918","attributes":[{"name":"ENA first public","value":"2017-08-07"},{"name":"ENA last update","value":"2017-02-09"},{"name":"ENA-CHECKLIST","value":"ERC000033"},{"name":"External Id","value":"SAMEA81256918"},{"name":"INSDC center alias","value":"Friedrich-Loeffler-Institut"},{"name":"INSDC center name","value":"Friedrich-Loeffler-Institut"},{"name":"INSDC first public","value":"2017-08-07T17:02:54Z"},{"name":"INSDC last update","value":"2017-02-09T17:02:42Z"},{"name":"INSDC status","value":"public"},{"name":"Submitter Id","value":"L00862"},{"name":"collecting institution","value":"not provided"},{"name":"collection_date","value":"2014-05"},{"name":"collector name","value":"not provided"},{"name":"common name","value":"Porcine epidemic diarrhea virus"},{"name":"geo_loc_name","value":"Germany"},{"name":"host behaviour","value":"domestic"},{"name":"host_common_name","value":"swine"},{"name":"host habitat","value":"domestic:indoor farm"},{"name":"host_health_state","value":"diseased"},{"name":"host","value":"Sus scrofa"},{"name":"host_sex","value":"not provided"},{"name":"host_subject_id","value":"not provided"},{"name":"isolate","value":"PEDV/GER/L00862/2014"},{"name":"isolation source host associated","value":"feces"},{"name":"samp_capt_status","value":"farm sample"},{"name":"sample_name","value":"L00862"},{"name":"virus identifier","value":"PEDV/GER/L00862/2014"}],"description":{"comment":"Porcine epidemic diarrhea in Europe: In-detail analyses of disease dynamics and virus evolution","organism":{"organismName":"Porcine epidemic diarrhea virus","taxId":28295},"title":"Porcine epidemic diarrhea in Europe"},"lastUpdated":"2021-08-23T06:51:04.000","models":["Generic"],"owner":{"name":"EBI"},"package":"Generic.1.0","publicationDate":"2017-08-07T00:00:00.000","sampleIds":[{"db":"SRA","value":"ERS1546457"}],"status":{"status":"live","when":"2017-08-10T19:08:15.663"},"submissionDate":"2017-08-10T18:10:34.280"},"releaseDate":"2017-08-08","submitter":"Friedrich-Loeffler-Institut, Institute of Diagnostic Virology, Suedufer 10, 17489 Greifswald - Insel Riems, Germany"},"assemblyStats":{"contigL50":1,"contigN50":27995,"gcCount":"11700","gcPercent":42.0,"genomeCoverage":"58.0x","numberOfComponentSequences":1,"numberOfContigs":1,"numberOfScaffolds":1,"scaffoldL50":1,"scaffoldN50":27995,"totalNumberOfChromosomes":1,"totalSequenceLength":"27995","totalUngappedLength":"27995"},"currentAccession":"GCA_900197565.1","organism":{"organismName":"Porcine epidemic diarrhea virus","taxId":28295},"sourceDatabase":"SOURCE_DATABASE_GENBANK"}
{"accession":"GCA_900205315.1","annotationInfo":{"name":"Annotation submitted by Friedrich-Loeffler-Institut, Institute of Diagnostic Virology, Suedufer 10, 17489 Greifswald - Insel Riems, Germany","provider":"Friedrich-Loeffler-Institut, Institute of Diagnostic Virology, Suedufer 10, 17489 Greifswald - Insel Riems, Germany","releaseDate":"2018-06-15","stats":{"geneCounts":{"proteinCoding":1,"total":1}}},"assemblyInfo":{"assemblyLevel":"Complete Genome","assemblyName":"Br1_87_DTU","assemblyStatus":"current","assemblyType":"haploid","bioprojectAccession":"PRJEB20818","bioprojectLineage":[{"bioprojects":[{"accession":"PRJEB20818","title":"Sequence diversity of CV777 PEDV strains"}]}],"biosample":{"accession":"SAMEA104205505","attributes":[{"name":"ENA first public","value":"2018-02-23"},{"name":"ENA last update","value":"2017-08-07"},{"name":"ENA-CHECKLIST","value":"ERC000033"},{"name":"External Id","value":"SAMEA104205505"},{"name":"INSDC center alias","value":"Friedrich-Loeffler-Institut"},{"name":"INSDC center name","value":"Friedrich-Loeffler-Institut"},{"name":"INSDC first public","value":"2018-02-23T17:01:57Z"},{"name":"INSDC last update","value":"2017-08-07T12:21:38Z"},{"name":"INSDC status","value":"public"},{"name":"Submitter Id","value":"Br1/87_DTU"},{"name":"collecting institution","value":"not provided"},{"name":"collection_date","value":"1987"},{"name":"collector name","value":"not provided"},{"name":"common name","value":"Porcine epidemic diarrhea virus"},{"name":"geo_loc_name","value":"United Kingdom"},{"name":"host_common_name","value":"swine"},{"name":"host_health_state","value":"diseased"},{"name":"host","value":"Sus scrofa"},{"name":"host_sex","value":"not provided"},{"name":"host_subject_id","value":"not provided"},{"name":"isolate","value":"Br1/87"},{"name":"providing institution","value":"DTU National Veterinary Institute Technical University of Denmark, Lindholm Kalvehave Denmark"},{"name":"sample_name","value":"Br1/87_DTU"},{"name":"virus identifier","value":"Br1/87"}],"description":{"organism":{"organismName":"Porcine epidemic diarrhea virus","taxId":28295},"title":"Br1/87"},"lastUpdated":"2021-08-20T21:43:49.000","models":["Generic"],"owner":{"name":"EBI"},"package":"Generic.1.0","publicationDate":"2018-02-23T00:00:00.000","sampleIds":[{"db":"SRA","value":"ERS1864523"}],"status":{"status":"live","when":"2018-02-27T09:10:39.747"},"submissionDate":"2018-02-27T08:10:02.613"},"releaseDate":"2018-02-24","submitter":"Friedrich-Loeffler-Institut, Institute of Diagnostic Virology, Suedufer 10, 17489 Greifswald - Insel Riems, Germany"},"assemblyStats":{"contigL50":1,"contigN50":28061,"gcCount":"11780","gcPercent":42.0,"genomeCoverage":"1250.0x","numberOfComponentSequences":1,"numberOfContigs":1,"numberOfScaffolds":1,"scaffoldL50":1,"scaffoldN50":28061,"totalNumberOfChromosomes":1,"totalSequenceLength":"28061","totalUngappedLength":"28061"},"currentAccession":"GCA_900205315.1","organism":{"organismName":"Porcine epidemic diarrhea virus","taxId":28295},"sourceDatabase":"SOURCE_DATABASE_GENBANK"}
{"accession":"GCA_900205325.1","annotationInfo":{"name":"Annotation submitted by Friedrich-Loeffler-Institut, Institute of Diagnostic Virology, Suedufer 10, 17489 Greifswald - Insel Riems, Germany","provider":"Friedrich-Loeffler-Institut, Institute of Diagnostic Virology, Suedufer 10, 17489 Greifswald - Insel Riems, Germany","releaseDate":"2018-06-15","stats":{"geneCounts":{"proteinCoding":1,"total":1}}},"assemblyInfo":{"assemblyLevel":"Chromosome","assemblyName":"CV777_WBR","assemblyStatus":"current","assemblyType":"haploid","bioprojectAccession":"PRJEB20818","bioprojectLineage":[{"bioprojects":[{"accession":"PRJEB20818","title":"Sequence diversity of CV777 PEDV strains"}]}],"biosample":{"accession":"SAMEA104205509","attributes":[{"name":"ENA first public","value":"2018-02-23"},{"name":"ENA last update","value":"2017-08-07"},{"name":"ENA-CHECKLIST","value":"ERC000033"},{"name":"External Id","value":"SAMEA104205509"},{"name":"INSDC center alias","value":"Friedrich-Loeffler-Institut"},{"name":"INSDC center name","value":"Friedrich-Loeffler-Institut"},{"name":"INSDC first public","value":"2018-02-23T17:01:57Z"},{"name":"INSDC last update","value":"2017-08-07T12:21:38Z"},{"name":"INSDC status","value":"public"},{"name":"Submitter Id","value":"CV777_WBR"},{"name":"collecting institution","value":"not provided"},{"name":"collection_date","value":"1978"},{"name":"collector name","value":"not provided"},{"name":"common name","value":"Porcine epidemic diarrhea virus"},{"name":"geo_loc_name","value":"Belgium"},{"name":"host_common_name","value":"swine"},{"name":"host_health_state","value":"diseased"},{"name":"host","value":"Sus scrofa"},{"name":"host_sex","value":"not provided"},{"name":"host_subject_id","value":"not provided"},{"name":"isolate","value":"CV777"},{"name":"providing institution","value":"Wageningen BioVeterinary Research Department of Virology, Edelhertweg 15 8219PH Lelystad The Netherlands"},{"name":"sample_name","value":"CV777_WBR"},{"name":"virus identifier","value":"CV777"}],"description":{"organism":{"organismName":"Porcine epidemic diarrhea virus","taxId":28295},"title":"CV777"},"lastUpdated":"2021-08-20T21:43:49.000","models":["Generic"],"owner":{"name":"EBI"},"package":"Generic.1.0","publicationDate":"2018-02-23T00:00:00.000","sampleIds":[{"db":"SRA","value":"ERS1864527"}],"status":{"status":"live","when":"2018-02-27T09:10:39.847"},"submissionDate":"2018-02-27T08:10:02.713"},"releaseDate":"2018-02-24","submitter":"Friedrich-Loeffler-Institut, Institute of Diagnostic Virology, Suedufer 10, 17489 Greifswald - Insel Riems, Germany"},"assemblyStats":{"contigL50":1,"contigN50":20676,"gcCount":"11658","gcPercent":42.0,"genomeCoverage":"38.0x","numberOfComponentSequences":1,"numberOfContigs":6,"numberOfScaffolds":1,"scaffoldL50":1,"scaffoldN50":27969,"totalNumberOfChromosomes":1,"totalSequenceLength":"27969","totalUngappedLength":"27777"},"currentAccession":"GCA_900205325.1","organism":{"organismName":"Porcine epidemic diarrhea virus","taxId":28295},"sourceDatabase":"SOURCE_DATABASE_GENBANK"}
{"accession":"GCA_900205335.1","annotationInfo":{"name":"Annotation submitted by Friedrich-Loeffler-Institut, Institute of Diagnostic Virology, Suedufer 10, 17489 Greifswald - Insel Riems, Germany","provider":"Friedrich-Loeffler-Institut, Institute of Diagnostic Virology, Suedufer 10, 17489 Greifswald - Insel Riems, Germany","releaseDate":"2018-06-15","stats":{"geneCounts":{"proteinCoding":1,"total":1}}},"assemblyInfo":{"assemblyLevel":"Complete Genome","assemblyName":"CV777_ANSES","assemblyStatus":"current","assemblyType":"haploid","bioprojectAccession":"PRJEB20818","bioprojectLineage":[{"bioprojects":[{"accession":"PRJEB20818","title":"Sequence diversity of CV777 PEDV strains"}]}],"biosample":{"accession":"SAMEA104205507","attributes":[{"name":"ENA first public","value":"2018-02-23"},{"name":"ENA last update","value":"2017-08-07"},{"name":"ENA-CHECKLIST","value":"ERC000033"},{"name":"External Id","value":"SAMEA104205507"},{"name":"INSDC center alias","value":"Friedrich-Loeffler-Institut"},{"name":"INSDC center name","value":"Friedrich-Loeffler-Institut"},{"name":"INSDC first public","value":"2018-02-23T17:01:57Z"},{"name":"INSDC last update","value":"2017-08-07T12:21:38Z"},{"name":"INSDC status","value":"public"},{"name":"Submitter Id","value":"CV777_ANSES"},{"name":"collecting institution","value":"not provided"},{"name":"collection_date","value":"1980"},{"name":"collector name","value":"not provided"},{"name":"common name","value":"Porcine epidemic diarrhea virus"},{"name":"geo_loc_name","value":"Belgium"},{"name":"host_common_name","value":"swine"},{"name":"host_health_state","value":"diseased"},{"name":"host","value":"Sus scrofa"},{"name":"host_sex","value":"not provided"},{"name":"host_subject_id","value":"not provided"},{"name":"isolate","value":"CV777"},{"name":"providing institution","value":"ANSES Laboratory of Ploufragan-Plouzan BP 53, 22440 Ploufragan France"},{"name":"sample_name","value":"CV777_ANSES"},{"name":"virus identifier","value":"CV777"}],"description":{"organism":{"organismName":"Porcine epidemic diarrhea virus","taxId":28295},"title":"CV777"},"lastUpdated":"2021-08-20T21:43:48.000","models":["Generic"],"owner":{"name":"EBI"},"package":"Generic.1.0","publicationDate":"2018-02-23T00:00:00.000","sampleIds":[{"db":"SRA","value":"ERS1864525"}],"status":{"status":"live","when":"2018-02-27T09:10:39.797"},"submissionDate":"2018-02-27T08:10:02.663"},"releaseDate":"2018-02-24","submitter":"Friedrich-Loeffler-Institut, Institute of Diagnostic Virology, Suedufer 10, 17489 Greifswald - Insel Riems, Germany"},"assemblyStats":{"contigL50":1,"contigN50":28017,"gcCount":"11775","gcPercent":42.0,"genomeCoverage":"7103.0x","numberOfComponentSequences":1,"numberOfContigs":1,"numberOfScaffolds":1,"scaffoldL50":1,"scaffoldN50":28017,"totalNumberOfChromosomes":1,"totalSequenceLength":"28017","totalUngappedLength":"28017"},"currentAccession":"GCA_900205335.1","organism":{"organismName":"Porcine epidemic diarrhea virus","taxId":28295},"sourceDatabase":"SOURCE_DATABASE_GENBANK"}
{"accession":"GCA_900205345.1","annotationInfo":{"name":"Annotation submitted by Friedrich-Loeffler-Institut, Institute of Diagnostic Virology, Suedufer 10, 17489 Greifswald - Insel Riems, Germany","provider":"Friedrich-Loeffler-Institut, Institute of Diagnostic Virology, Suedufer 10, 17489 Greifswald - Insel Riems, Germany","releaseDate":"2018-06-15","stats":{"geneCounts":{"proteinCoding":1,"total":1}}},"assemblyInfo":{"assemblyLevel":"Complete Genome","assemblyName":"CV777_APHA","assemblyStatus":"current","assemblyType":"haploid","bioprojectAccession":"PRJEB20818","bioprojectLineage":[{"bioprojects":[{"accession":"PRJEB20818","title":"Sequence diversity of CV777 PEDV strains"}]}],"biosample":{"accession":"SAMEA104205508","attributes":[{"name":"ENA first public","value":"2018-02-23"},{"name":"ENA last update","value":"2017-08-07"},{"name":"ENA-CHECKLIST","value":"ERC000033"},{"name":"External Id","value":"SAMEA104205508"},{"name":"INSDC center alias","value":"Friedrich-Loeffler-Institut"},{"name":"INSDC center name","value":"Friedrich-Loeffler-Institut"},{"name":"INSDC first public","value":"2018-02-23T17:01:57Z"},{"name":"INSDC last update","value":"2017-08-07T12:21:38Z"},{"name":"INSDC status","value":"public"},{"name":"Submitter Id","value":"CV777_APHA"},{"name":"collecting institution","value":"not provided"},{"name":"collection_date","value":"1977"},{"name":"collector name","value":"not provided"},{"name":"common name","value":"Porcine epidemic diarrhea virus"},{"name":"geo_loc_name","value":"Belgium"},{"name":"host_common_name","value":"swine"},{"name":"host_health_state","value":"diseased"},{"name":"host","value":"Sus scrofa"},{"name":"host_sex","value":"not provided"},{"name":"host_subject_id","value":"not provided"},{"name":"isolate","value":"CV777"},{"name":"providing institution","value":"Animal and Plant Health Agency Dept of Virology, Weybridge Addlestone Surrey. KT15 3NB United Kingdom"},{"name":"sample_name","value":"CV777_APHA"},{"name":"virus identifier","value":"CV777"}],"description":{"organism":{"organismName":"Porcine epidemic diarrhea virus","taxId":28295},"title":"CV777"},"lastUpdated":"2021-08-20T21:43:50.000","models":["Generic"],"owner":{"name":"EBI"},"package":"Generic.1.0","publicationDate":"2018-02-23T00:00:00.000","sampleIds":[{"db":"SRA","value":"ERS1864526"}],"status":{"status":"live","when":"2018-02-27T09:10:39.823"},"submissionDate":"2018-02-27T08:10:02.686"},"releaseDate":"2018-02-24","submitter":"Friedrich-Loeffler-Institut, Institute of Diagnostic Virology, Suedufer 10, 17489 Greifswald - Insel Riems, Germany"},"assemblyStats":{"contigL50":1,"contigN50":28026,"gcCount":"11783","gcPercent":42.0,"genomeCoverage":"122.0x","numberOfComponentSequences":1,"numberOfContigs":1,"numberOfScaffolds":1,"scaffoldL50":1,"scaffoldN50":28026,"totalNumberOfChromosomes":1,"totalSequenceLength":"28026","totalUngappedLength":"28026"},"currentAccession":"GCA_900205345.1","organism":{"organismName":"Porcine epidemic diarrhea virus","taxId":28295},"sourceDatabase":"SOURCE_DATABASE_GENBANK"}
{"accession":"GCA_900205355.1","annotationInfo":{"name":"Annotation submitted by Friedrich-Loeffler-Institut, Institute of Diagnostic Virology, Suedufer 10, 17489 Greifswald - Insel Riems, Germany","provider":"Friedrich-Loeffler-Institut, Institute of Diagnostic Virology, Suedufer 10, 17489 Greifswald - Insel Riems, Germany","releaseDate":"2018-06-15","stats":{"geneCounts":{"proteinCoding":1,"total":1}}},"assemblyInfo":{"assemblyLevel":"Complete Genome","assemblyName":"CV777_IZSLER","assemblyStatus":"current","assemblyType":"haploid","bioprojectAccession":"PRJEB20818","bioprojectLineage":[{"bioprojects":[{"accession":"PRJEB20818","title":"Sequence diversity of CV777 PEDV strains"}]}],"biosample":{"accession":"SAMEA104205506","attributes":[{"name":"ENA first public","value":"2018-02-23"},{"name":"ENA last update","value":"2017-08-07"},{"name":"ENA-CHECKLIST","value":"ERC000033"},{"name":"External Id","value":"SAMEA104205506"},{"name":"INSDC center alias","value":"Friedrich-Loeffler-Institut"},{"name":"INSDC center name","value":"Friedrich-Loeffler-Institut"},{"name":"INSDC first public","value":"2018-02-23T17:01:57Z"},{"name":"INSDC last update","value":"2017-08-07T12:21:38Z"},{"name":"INSDC status","value":"public"},{"name":"Submitter Id","value":"CV777_IZSLER"},{"name":"collecting institution","value":"not provided"},{"name":"collection_date","value":"2003"},{"name":"collector name","value":"not provided"},{"name":"common name","value":"Porcine epidemic diarrhea virus"},{"name":"geo_loc_name","value":"Switzerland"},{"name":"host_common_name","value":"swine"},{"name":"host_health_state","value":"diseased"},{"name":"host","value":"Sus scrofa"},{"name":"host_sex","value":"not provided"},{"name":"host_subject_id","value":"not provided"},{"name":"isolate","value":"CV777"},{"name":"providing institution","value":"IZSLER Virology Unit, Istituto Zooprofilattico Sperimentale della Lombardia e dellEmilia Romagna Bruno Ubertini, Via Bianchi 7-9 25124 Brescia Italy"},{"name":"sample_name","value":"CV777_IZSLER"},{"name":"virus identifier","value":"CV777"}],"description":{"organism":{"organismName":"Porcine epidemic diarrhea virus","taxId":28295},"title":"CV777"},"lastUpdated":"2021-08-20T21:43:48.000","models":["Generic"],"owner":{"name":"EBI"},"package":"Generic.1.0","publicationDate":"2018-02-23T00:00:00.000","sampleIds":[{"db":"SRA","value":"ERS1864524"}],"status":{"status":"live","when":"2018-02-27T09:10:39.770"},"submissionDate":"2018-02-27T08:10:02.640"},"releaseDate":"2018-02-24","submitter":"Friedrich-Loeffler-Institut, Institute of Diagnostic Virology, Suedufer 10, 17489 Greifswald - Insel Riems, Germany"},"assemblyStats":{"contigL50":1,"contigN50":27945,"gcCount":"11745","gcPercent":42.0,"genomeCoverage":"953.0x","numberOfComponentSequences":1,"numberOfContigs":1,"numberOfScaffolds":1,"scaffoldL50":1,"scaffoldN50":27945,"totalNumberOfChromosomes":1,"totalSequenceLength":"27945","totalUngappedLength":"27945"},"currentAccession":"GCA_900205355.1","organism":{"organismName":"Porcine epidemic diarrhea virus","taxId":28295},"sourceDatabase":"SOURCE_DATABASE_GENBANK"}
{"accession":"GCF_000838285.1","annotationInfo":{"name":"Annotation submitted by NCBI RefSeq","provider":"NCBI RefSeq","releaseDate":"2007-12-20","stats":{"geneCounts":{"proteinCoding":10,"total":10}}},"assemblyInfo":{"assemblyLevel":"Complete Genome","assemblyName":"ViralProj14163","assemblyStatus":"current","assemblyType":"haploid","pairedAssembly":{"accession":"GCA_000838285.1","status":"current"},"releaseDate":"2002-03-26","submitter":"Laboratoire de Genetique Microbienne, INRA"},"assemblyStats":{"contigL50":1,"contigN50":5804,"gcCount":"3731","gcPercent":64.5,"numberOfComponentSequences":1,"numberOfContigs":1,"numberOfScaffolds":1,"scaffoldL50":1,"scaffoldN50":5804,"totalNumberOfChromosomes":1,"totalSequenceLength":"5804","totalUngappedLength":"5804"},"currentAccession":"GCF_000838285.1","organism":{"organismName":"Propionibacterium phage B5","taxId":189836},"pairedAccession":"GCA_000838285.1","sourceDatabase":"SOURCE_DATABASE_REFSEQ","typeMaterial":{"typeDisplayText":"ICTV species exemplar","typeLabel":"TYPE_ICTV"}}
{"accession":"GCF_000838665.1","annotationInfo":{"name":"Annotation submitted by NCBI RefSeq","provider":"NCBI RefSeq","releaseDate":"2008-07-10","stats":{"geneCounts":{"proteinCoding":6,"total":6}}},"assemblyInfo":{"assemblyLevel":"Complete Genome","assemblyName":"ViralMultiSegProj14065","assemblyStatus":"current","assemblyType":"haploid","pairedAssembly":{"accession":"GCA_000838665.1","status":"current"},"releaseDate":"2000-08-01"},"assemblyStats":{"contigL50":1,"contigN50":2593,"gcCount":"2226","gcPercent":43.5,"numberOfComponentSequences":2,"numberOfContigs":2,"numberOfScaffolds":2,"scaffoldL50":1,"scaffoldN50":2593,"totalNumberOfChromosomes":2,"totalSequenceLength":"5140","totalUngappedLength":"5140"},"currentAccession":"GCF_000838665.1","organism":{"organismName":"Potato yellow mosaic virus","taxId":10827},"pairedAccession":"GCA_000838665.1","sourceDatabase":"SOURCE_DATABASE_REFSEQ","typeMaterial":{"typeDisplayText":"ICTV species exemplar","typeLabel":"TYPE_ICTV"}}
{"accession":"GCF_000839305.1","annotationInfo":{"name":"Annotation submitted by NCBI RefSeq","provider":"NCBI RefSeq","releaseDate":"2015-03-17","stats":{"geneCounts":{"proteinCoding":7,"total":7}}},"assemblyInfo":{"assemblyLevel":"Complete Genome","assemblyName":"ViralMultiSegProj14013","assemblyStatus":"current","assemblyType":"haploid","biosample":{"accession":"SAMEA3283153","attributes":[{"name":"ENA first public","value":"2015-03-05"},{"name":"ENA last update","value":"2015-03-05"},{"name":"ENA-CHECKLIST","value":"ERC000011"},{"name":"External Id","value":"SAMEA3283153"},{"name":"INSDC center alias","value":"EBI"},{"name":"INSDC center name","value":"European Bioinformatics Institute"},{"name":"INSDC first public","value":"2015-03-05T11:19:35Z"},{"name":"INSDC last update","value":"2015-03-05T09:17:08Z"},{"name":"INSDC status","value":"public"},{"name":"Submitter Id","value":"PYMV genome"},{"name":"broker name","value":"European Nucleotide Archive"},{"name":"sample_name","value":"PYMV genome"},{"name":"strain","value":"Panama"}],"description":{"organism":{"organismName":"Potato yellow mosaic Panama virus","taxId":223307},"title":"BioSample entry for Potato yellow mosaic Panama virus genome"},"lastUpdated":"2021-08-21T04:27:41.000","models":["Generic"],"owner":{"name":"EBI"},"package":"Generic.1.0","publicationDate":"2015-03-05T00:00:00.000","sampleIds":[{"db":"SRA","value":"ERS670582"}],"status":{"status":"live","when":"2015-08-08T03:17:26.660"},"submissionDate":"2015-03-06T08:10:27.863"},"pairedAssembly":{"accession":"GCA_000839305.1","annotationName":"Annotation submitted by T. Frischmuth, University Stuttgart, Biologisches Institut, Dept. Molecular Biology, Pfaffenwaldring 57, D-70550 Stuttgart, FRG","status":"current"},"releaseDate":"2000-08-01","submitter":"T. Frischmuth, University Stuttgart, Biologisches Institut, Dept. Molecular Biology, Pfaffenwaldring 57, D-70550 Stuttgart, FRG"},"assemblyStats":{"contigL50":1,"contigN50":2584,"gcCount":"2193","gcPercent":43.0,"numberOfComponentSequences":2,"numberOfContigs":2,"numberOfScaffolds":2,"scaffoldL50":1,"scaffoldN50":2584,"totalNumberOfChromosomes":2,"totalSequenceLength":"5126","totalUngappedLength":"5126"},"currentAccession":"GCF_000839305.1","organism":{"infraspecificNames":{"strain":"Panama"},"organismName":"Potato yellow mosaic Panama virus","taxId":223307},"pairedAccession":"GCA_000839305.1","sourceDatabase":"SOURCE_DATABASE_REFSEQ","typeMaterial":{"typeDisplayText":"ICTV species exemplar","typeLabel":"TYPE_ICTV"}}
{"accession":"GCF_000839485.1","annotationInfo":{"name":"Annotation submitted by NCBI RefSeq","provider":"NCBI RefSeq","releaseDate":"2018-08-13","stats":{"geneCounts":{"proteinCoding":3,"total":3}}},"assemblyInfo":{"assemblyLevel":"Complete Genome","assemblyName":"ViralProj14055","assemblyStatus":"current","assemblyType":"haploid","pairedAssembly":{"accession":"GCA_000839485.1","status":"current"},"releaseDate":"2000-08-01"},"assemblyStats":{"contigL50":1,"contigN50":5075,"gcCount":"1921","gcPercent":38.0,"numberOfComponentSequences":1,"numberOfContigs":1,"numberOfScaffolds":1,"scaffoldL50":1,"scaffoldN50":5075,"totalNumberOfChromosomes":1,"totalSequenceLength":"5075","totalUngappedLength":"5075"},"currentAccession":"GCF_000839485.1","organism":{"infraspecificNames":{"strain":"NADL-2"},"organismName":"Porcine parvovirus","taxId":10796},"pairedAccession":"GCA_000839485.1","sourceDatabase":"SOURCE_DATABASE_REFSEQ","typeMaterial":{"typeDisplayText":"ICTV species exemplar","typeLabel":"TYPE_ICTV"}}
{"accession":"GCF_000839825.1","assemblyInfo":{"assemblyLevel":"Complete Genome","assemblyName":"ViralProj14126","assemblyStatus":"current","assemblyType":"haploid","pairedAssembly":{"accession":"GCA_000839825.1","status":"current"},"releaseDate":"2001-08-15","submitter":"Human Retrovirology, Amsterdam Institute of Viral Genomics"},"assemblyStats":{"contigL50":1,"contigN50":8072,"gcCount":"3877","gcPercent":48.0,"numberOfComponentSequences":1,"numberOfContigs":1,"numberOfScaffolds":1,"scaffoldL50":1,"scaffoldN50":8072,"totalNumberOfChromosomes":1,"totalSequenceLength":"8072","totalUngappedLength":"8072"},"currentAccession":"GCF_000839825.1","organism":{"organismName":"Porcine endogenous retrovirus E","taxId":168238},"pairedAccession":"GCA_000839825.1","sourceDatabase":"SOURCE_DATABASE_REFSEQ","typeMaterial":{"typeDisplayText":"ICTV species exemplar","typeLabel":"TYPE_ICTV"}}
{"accession":"GCF_000842985.1","annotationInfo":{"name":"Annotation submitted by NCBI RefSeq","provider":"NCBI RefSeq","releaseDate":"2008-05-29","stats":{"geneCounts":{"proteinCoding":7,"total":7}}},"assemblyInfo":{"assemblyLevel":"Complete Genome","assemblyName":"ViralMultiSegProj14256","assemblyStatus":"current","assemblyType":"haploid","pairedAssembly":{"accession":"GCA_000842985.1","annotationName":"Annotation submitted by Plant Division BCC206, The Scripps Research Institute","status":"current"},"releaseDate":"2003-03-26","submitter":"Plant Division BCC206, The Scripps Research Institute"},"assemblyStats":{"contigL50":1,"contigN50":2582,"gcCount":"2234","gcPercent":43.5,"numberOfComponentSequences":2,"numberOfContigs":2,"numberOfScaffolds":2,"scaffoldL50":1,"scaffoldN50":2582,"totalNumberOfChromosomes":2,"totalSequenceLength":"5117","totalUngappedLength":"5117"},"currentAccession":"GCF_000842985.1","organism":{"infraspecificNames":{"strain":"PYMV/TT; Trinidad and Tobago strain"},"organismName":"Potato yellow mosaic Trinidad virus","taxId":223308},"pairedAccession":"GCA_000842985.1","sourceDatabase":"SOURCE_DATABASE_REFSEQ","typeMaterial":{"typeDisplayText":"ICTV additional isolate","typeLabel":"TYPE_ICTV_ADDITIONAL"}}
{"accession":"GCF_000847025.1","annotationInfo":{"name":"Annotation submitted by NCBI RefSeq","provider":"NCBI RefSeq","releaseDate":"2018-08-13","stats":{"geneCounts":{"proteinCoding":14,"total":14}}},"assemblyInfo":{"assemblyLevel":"Complete Genome","assemblyName":"ViralProj14571","assemblyStatus":"current","assemblyType":"haploid","pairedAssembly":{"accession":"GCA_000847025.1","annotationName":"Annotation submitted by Petersen G.B., University of Otago Dunedin, Department of Biochemistry, University of Otago, P O Box 56 Dunedin, New Zealand","status":"current"},"releaseDate":"2000-08-01","submitter":"Petersen G.B., University of Otago Dunedin, Department of Biochemistry, University of Otago, P O Box 56 Dunedin, New Zealand"},"assemblyStats":{"contigL50":1,"contigN50":7349,"gcCount":"4519","gcPercent":61.5,"numberOfComponentSequences":1,"numberOfContigs":1,"numberOfScaffolds":1,"scaffoldL50":1,"scaffoldN50":7349,"totalNumberOfChromosomes":1,"totalSequenceLength":"7349","totalUngappedLength":"7349"},"currentAccession":"GCF_000847025.1","organism":{"infraspecificNames":{"strain":"ATCC 25102-B1"},"organismName":"Primolicivirus Pf1","taxId":2011081},"pairedAccession":"GCA_000847025.1","sourceDatabase":"SOURCE_DATABASE_REFSEQ","typeMaterial":{"typeDisplayText":"ICTV species exemplar","typeLabel":"TYPE_ICTV"}}
{"accession":"GCF_000847845.1","annotationInfo":{"name":"Annotation submitted by NCBI RefSeq","provider":"NCBI RefSeq","releaseDate":"2016-07-27","stats":{"geneCounts":{"other":1,"proteinCoding":4,"total":5}}},"assemblyInfo":{"assemblyLevel":"Complete Genome","assemblyName":"ViralProj14732","assemblyStatus":"current","assemblyType":"haploid","pairedAssembly":{"accession":"GCA_000847845.1","annotationName":"Annotation submitted by Unite d'Epidemiologie et Physiopathologie des Virus Oncogenes, Institut Pasteur","status":"current"},"releaseDate":"2002-01-05","submitter":"Unite d'Epidemiologie et Physiopathologie des Virus Oncogenes, Institut Pasteur"},"assemblyStats":{"contigL50":1,"contigN50":8918,"gcCount":"4746","gcPercent":53.0,"numberOfComponentSequences":1,"numberOfContigs":1,"numberOfScaffolds":1,"scaffoldL50":1,"scaffoldN50":8918,"totalNumberOfChromosomes":1,"totalSequenceLength":"8918","totalUngappedLength":"8918"},"currentAccession":"GCF_000847845.1","organism":{"infraspecificNames":{"isolate":"CTO-604"},"organismName":"Primate T-lymphotropic virus 3","taxId":194443},"pairedAccession":"GCA_000847845.1","sourceDatabase":"SOURCE_DATABASE_REFSEQ","typeMaterial":{"typeDisplayText":"ICTV species exemplar","typeLabel":"TYPE_ICTV"}}
{"accession":"GCF_000848685.1","annotationInfo":{"name":"Annotation submitted by NCBI RefSeq","provider":"NCBI RefSeq","releaseDate":"2018-08-13","stats":{"geneCounts":{"proteinCoding":6,"total":6}}},"assemblyInfo":{"assemblyLevel":"Complete Genome","assemblyName":"ViralProj14739","assemblyStatus":"current","assemblyType":"haploid","pairedAssembly":{"accession":"GCA_000848685.1","status":"current"},"releaseDate":"2002-03-13","submitter":"Virologisches Institut, Vet. Med. Fak., University of Zurich"},"assemblyStats":{"contigL50":1,"contigN50":28033,"gcCount":"11779","gcPercent":42.0,"numberOfComponentSequences":1,"numberOfContigs":1,"numberOfScaffolds":1,"scaffoldL50":1,"scaffoldN50":28033,"totalNumberOfChromosomes":1,"totalSequenceLength":"28033","totalUngappedLength":"28033"},"currentAccession":"GCF_000848685.1","organism":{"infraspecificNames":{"strain":"CV777"},"organismName":"Porcine epidemic diarrhea virus","taxId":28295},"pairedAccession":"GCA_000848685.1","sourceDatabase":"SOURCE_DATABASE_REFSEQ","typeMaterial":{"typeDisplayText":"ICTV species exemplar","typeLabel":"TYPE_ICTV"}}
{"accession":"GCF_000850685.1","annotationInfo":{"name":"Annotation submitted by NCBI RefSeq","provider":"NCBI RefSeq","releaseDate":"2010-06-28","stats":{"geneCounts":{"proteinCoding":8,"total":8}}},"assemblyInfo":{"assemblyLevel":"Complete Genome","assemblyName":"ViralMultiSegProj14789","assemblyStatus":"current","assemblyType":"haploid","pairedAssembly":{"accession":"GCA_000850685.1","annotationName":"Annotation submitted by Savenkov E.I., Plant Biology, Slu, box 7080, se-750 07, Uppsala, SWEDEN","status":"current"},"releaseDate":"2002-05-01","submitter":"Savenkov E.I., Plant Biology, Slu, box 7080, se-750 07, Uppsala, SWEDEN"},"assemblyStats":{"contigL50":2,"contigN50":3134,"gcCount":"5200","gcPercent":43.0,"numberOfComponentSequences":3,"numberOfContigs":3,"numberOfScaffolds":3,"scaffoldL50":2,"scaffoldN50":3134,"totalNumberOfChromosomes":3,"totalSequenceLength":"12141","totalUngappedLength":"12141"},"currentAccession":"GCF_000850685.1","organism":{"infraspecificNames":{"strain":"PMTV-Sw"},"organismName":"Potato mop-top virus","taxId":37128},"pairedAccession":"GCA_000850685.1","sourceDatabase":"SOURCE_DATABASE_REFSEQ","typeMaterial":{"typeDisplayText":"ICTV species exemplar","typeLabel":"TYPE_ICTV"}}
{"accession":"GCF_000852045.1","annotationInfo":{"name":"Annotation submitted by NCBI RefSeq","provider":"NCBI RefSeq","releaseDate":"2018-08-13","stats":{"geneCounts":{"proteinCoding":6,"total":6}}},"assemblyInfo":{"assemblyLevel":"Complete Genome","assemblyName":"ViralProj14771","assemblyStatus":"current","assemblyType":"haploid","pairedAssembly":{"accession":"GCA_000852045.1","status":"current"},"releaseDate":"2002-04-18"},"assemblyStats":{"contigL50":1,"contigN50":7059,"gcCount":"3080","gcPercent":43.5,"numberOfComponentSequences":1,"numberOfContigs":1,"numberOfScaffolds":1,"scaffoldL50":1,"scaffoldN50":7059,"totalNumberOfChromosomes":1,"totalSequenceLength":"7059","totalUngappedLength":"7059"},"currentAccession":"GCF_000852045.1","organism":{"organismName":"Potato aucuba mosaic virus","taxId":12182},"pairedAccession":"GCA_000852045.1","sourceDatabase":"SOURCE_DATABASE_REFSEQ","typeMaterial":{"typeDisplayText":"ICTV species exemplar","typeLabel":"TYPE_ICTV"}}
{"accession":"GCF_000852745.1","annotationInfo":{"name":"Annotation submitted by NCBI RefSeq","provider":"NCBI RefSeq","releaseDate":"2008-12-09","stats":{"geneCounts":{"proteinCoding":10,"total":10}}},"assemblyInfo":{"assemblyLevel":"Complete Genome","assemblyName":"ViralMultiSegProj14924","assemblyStatus":"current","assemblyType":"haploid","pairedAssembly":{"accession":"GCA_000852745.1","annotationName":"Annotation submitted by Coutts R.H.A., Biological Sciences, Imperial College London, Sir Alexander Fleming Building, Imperial College Road, London, SW7 2AZ, UNITED KINGDOM","status":"current"},"releaseDate":"2004-07-21","submitter":"Coutts R.H.A., Biological Sciences, Imperial College London, Sir Alexander Fleming Building, Imperial College Road, London, SW7 2AZ, UNITED KINGDOM"},"assemblyStats":{"contigL50":2,"contigN50":5339,"gcCount":"6322","gcPercent":36.5,"numberOfComponentSequences":3,"numberOfContigs":3,"numberOfScaffolds":3,"scaffoldL50":2,"scaffoldN50":5339,"totalNumberOfChromosomes":3,"totalSequenceLength":"17266","totalUngappedLength":"17266"},"currentAccession":"GCF_000852745.1","organism":{"organismName":"Potato yellow vein virus","taxId":103881},"pairedAccession":"GCA_000852745.1","sourceDatabase":"SOURCE_DATABASE_REFSEQ","typeMaterial":{"typeDisplayText":"ICTV species exemplar","typeLabel":"TYPE_ICTV"}}
{"accession":"GCF_000856265.1","assemblyInfo":{"assemblyLevel":"Complete Genome","assemblyName":"ViralProj14966","assemblyStatus":"current","assemblyType":"haploid","pairedAssembly":{"accession":"GCA_000856265.1","status":"current"},"releaseDate":"2000-12-01"},"assemblyStats":{"contigL50":1,"contigN50":359,"gcCount":"209","gcPercent":58.0,"numberOfComponentSequences":1,"numberOfContigs":1,"numberOfScaffolds":1,"scaffoldL50":1,"scaffoldN50":359,"totalNumberOfChromosomes":1,"totalSequenceLength":"359","totalUngappedLength":"359"},"currentAccession":"GCF_000856265.1","organism":{"organismName":"Potato spindle tuber viroid","taxId":12892},"pairedAccession":"GCA_000856265.1","sourceDatabase":"SOURCE_DATABASE_REFSEQ","typeMaterial":{"typeDisplayText":"ICTV species exemplar","typeLabel":"TYPE_ICTV"}}
{"accession":"GCF_000856725.1","annotationInfo":{"name":"Annotation submitted by NCBI RefSeq","provider":"NCBI RefSeq","releaseDate":"2018-08-13","stats":{"geneCounts":{"proteinCoding":8,"total":8}}},"assemblyInfo":{"assemblyLevel":"Complete Genome","assemblyName":"ViralProj15068","assemblyStatus":"current","assemblyType":"haploid","pairedAssembly":{"accession":"GCA_000856725.1","status":"current"},"releaseDate":"2000-08-01"},"assemblyStats":{"contigL50":1,"contigN50":5987,"gcCount":"2961","gcPercent":49.5,"numberOfComponentSequences":1,"numberOfContigs":1,"numberOfScaffolds":1,"scaffoldL50":1,"scaffoldN50":5987,"totalNumberOfChromosomes":1,"totalSequenceLength":"5987","totalUngappedLength":"5987"},"currentAccession":"GCF_000856725.1","organism":{"infraspecificNames":{"strain":"1"},"organismName":"Potato leafroll virus","taxId":12045},"pairedAccession":"GCA_000856725.1","sourceDatabase":"SOURCE_DATABASE_REFSEQ"}
{"accession":"GCF_000857985.1","annotationInfo":{"name":"Annotation submitted by NCBI RefSeq","provider":"NCBI RefSeq","releaseDate":"2021-10-12","stats":{"geneCounts":{"proteinCoding":221,"total":221}}},"assemblyInfo":{"assemblyLevel":"Complete Genome","assemblyName":"ViralProj15136","assemblyStatus":"current","assemblyType":"haploid","pairedAssembly":{"accession":"GCA_000857985.1","annotationName":"Annotation submitted by MIT","status":"current"},"releaseDate":"2010-11-19","submitter":"MIT"},"assemblyStats":{"contigL50":1,"contigN50":178249,"gcCount":"65495","gcPercent":36.5,"numberOfComponentSequences":1,"numberOfContigs":1,"numberOfScaffolds":1,"scaffoldL50":1,"scaffoldN50":178249,"totalNumberOfChromosomes":1,"totalSequenceLength":"178249","totalUngappedLength":"178249"},"currentAccession":"GCF_000857985.1","organism":{"organismName":"Prochlorococcus phage P-SSM4","taxId":268747},"pairedAccession":"GCA_000857985.1","sourceDatabase":"SOURCE_DATABASE_REFSEQ","typeMaterial":{"typeDisplayText":"ICTV species exemplar","typeLabel":"TYPE_ICTV"}}
{"accession":"GCF_000858745.1","annotationInfo":{"name":"Annotation submitted by NCBI RefSeq","provider":"NCBI RefSeq","releaseDate":"2022-01-31","stats":{"geneCounts":{"proteinCoding":58,"total":58}}},"assemblyInfo":{"assemblyLevel":"Complete Genome","assemblyName":"ViralProj15134","assemblyStatus":"current","assemblyType":"haploid","pairedAssembly":{"accession":"GCA_000858745.1","annotationName":"Annotation submitted by Faculty of Biology, Technion - Israel Institute of Technology","status":"current"},"releaseDate":"2012-05-24","submitter":"Faculty of Biology, Technion - Israel Institute of Technology"},"assemblyStats":{"contigL50":1,"contigN50":45176,"gcCount":"17539","gcPercent":39.0,"numberOfComponentSequences":1,"numberOfContigs":1,"numberOfScaffolds":1,"scaffoldL50":1,"scaffoldN50":45176,"totalNumberOfChromosomes":1,"totalSequenceLength":"45176","totalUngappedLength":"45176"},"currentAccession":"GCF_000858745.1","organism":{"organismName":"Prochlorococcus phage P-SSP7","taxId":2908095},"pairedAccession":"GCA_000858745.1","sourceDatabase":"SOURCE_DATABASE_REFSEQ","typeMaterial":{"typeDisplayText":"ICTV species exemplar","typeLabel":"TYPE_ICTV"}}
{"accession":"GCF_000859585.1","annotationInfo":{"name":"Annotation submitted by NCBI RefSeq","provider":"NCBI RefSeq","releaseDate":"2021-10-12","stats":{"geneCounts":{"nonCoding":1,"proteinCoding":334,"total":335}}},"assemblyInfo":{"assemblyLevel":"Complete Genome","assemblyName":"ViralProj15135","assemblyStatus":"current","assemblyType":"haploid","pairedAssembly":{"accession":"GCA_000859585.1","annotationName":"Annotation submitted by MIT","status":"current"},"releaseDate":"2010-11-19","submitter":"MIT"},"assemblyStats":{"contigL50":1,"contigN50":252401,"gcCount":"89617","gcPercent":35.5,"numberOfComponentSequences":1,"numberOfContigs":1,"numberOfScaffolds":1,"scaffoldL50":1,"scaffoldN50":252401,"totalNumberOfChromosomes":1,"totalSequenceLength":"252401","totalUngappedLength":"252401"},"currentAccession":"GCF_000859585.1","organism":{"organismName":"Prochlorococcus phage P-SSM2","taxId":268746},"pairedAccession":"GCA_000859585.1","sourceDatabase":"SOURCE_DATABASE_REFSEQ","typeMaterial":{"typeDisplayText":"ICTV species exemplar","typeLabel":"TYPE_ICTV"}}
{"accession":"GCF_000859825.1","annotationInfo":{"name":"Annotation submitted by NCBI RefSeq","provider":"NCBI RefSeq","releaseDate":"2018-08-13","stats":{"geneCounts":{"proteinCoding":5,"total":5}}},"assemblyInfo":{"assemblyLevel":"Complete Genome","assemblyName":"ViralProj15185","assemblyStatus":"current","assemblyType":"haploid","pairedAssembly":{"accession":"GCA_000859825.1","annotationName":"Annotation submitted by M. Russo, Centro Virus Virosi CNR Bari Italy, Via Amendola 165/A, I70126 Bari, ITALY","status":"current"},"releaseDate":"2014-05-29","submitter":"M. Russo, Centro Virus Virosi CNR Bari Italy, Via Amendola 165/A, I70126 Bari, ITALY"},"assemblyStats":{"contigL50":1,"contigN50":4415,"gcCount":"2080","gcPercent":47.0,"numberOfComponentSequences":1,"numberOfContigs":1,"numberOfScaffolds":1,"scaffoldL50":1,"scaffoldN50":4415,"totalNumberOfChromosomes":1,"totalSequenceLength":"4415","totalUngappedLength":"4415"},"currentAccession":"GCF_000859825.1","organism":{"organismName":"Pothos latent virus","taxId":44562},"pairedAccession":"GCA_000859825.1","sourceDatabase":"SOURCE_DATABASE_REFSEQ","typeMaterial":{"typeDisplayText":"ICTV species exemplar","typeLabel":"TYPE_ICTV"}}
{"accession":"GCF_000860485.1","annotationInfo":{"name":"Annotation submitted by NCBI RefSeq","provider":"NCBI RefSeq","releaseDate":"2019-05-23","stats":{"geneCounts":{"proteinCoding":1,"total":1}}},"assemblyInfo":{"assemblyLevel":"Complete Genome","assemblyName":"ViralProj15304","assemblyStatus":"current","assemblyType":"haploid","pairedAssembly":{"accession":"GCA_000860485.1","status":"current"},"releaseDate":"2002-04-22"},"assemblyStats":{"contigL50":1,"contigN50":10839,"gcCount":"5780","gcPercent":53.5,"numberOfComponentSequences":1,"numberOfContigs":1,"numberOfScaffolds":1,"scaffoldL50":1,"scaffoldN50":10839,"totalNumberOfChromosomes":1,"totalSequenceLength":"10839","totalUngappedLength":"10839"},"currentAccession":"GCF_000860485.1","organism":{"infraspecificNames":{"strain":"LB"},"organismName":"Powassan virus","taxId":11083},"pairedAccession":"GCA_000860485.1","sourceDatabase":"SOURCE_DATABASE_REFSEQ","typeMaterial":{"typeDisplayText":"ICTV species exemplar","typeLabel":"TYPE_ICTV"}}
{"accession":"GCF_000860585.1","annotationInfo":{"name":"Annotation submitted by NCBI RefSeq","provider":"NCBI RefSeq","releaseDate":"2018-08-13","stats":{"geneCounts":{"proteinCoding":6,"total":6}}},"assemblyInfo":{"assemblyLevel":"Complete Genome","assemblyName":"ViralProj15324","assemblyStatus":"current","assemblyType":"haploid","pairedAssembly":{"accession":"GCA_000860585.1","status":"current"},"releaseDate":"2005-08-11","submitter":"Sergei K Zavriev, Institute of Agricultural Biotechnology; Bldg 4, 12 Pskovskaya st., Moscow 127253, USSR"},"assemblyStats":{"contigL50":1,"contigN50":8533,"gcCount":"4143","gcPercent":48.5,"numberOfComponentSequences":1,"numberOfContigs":1,"numberOfScaffolds":1,"scaffoldL50":1,"scaffoldN50":8533,"totalNumberOfChromosomes":1,"totalSequenceLength":"8533","totalUngappedLength":"8533"},"currentAccession":"GCF_000860585.1","organism":{"infraspecificNames":{"strain":"Russian wild"},"organismName":"Potato virus M","taxId":12167},"pairedAccession":"GCA_000860585.1","sourceDatabase":"SOURCE_DATABASE_REFSEQ","typeMaterial":{"typeDisplayText":"ICTV species exemplar","typeLabel":"TYPE_ICTV"}}
{"accession":"GCF_000860845.1","annotationInfo":{"name":"Annotation submitted by NCBI RefSeq","provider":"NCBI RefSeq","releaseDate":"2012-06-05","stats":{"geneCounts":{"proteinCoding":2,"total":2}}},"assemblyInfo":{"assemblyLevel":"Complete Genome","assemblyName":"ViralProj15379","assemblyStatus":"current","assemblyType":"haploid","pairedAssembly":{"accession":"GCA_000860845.1","status":"current"},"releaseDate":"2002-06-17","submitter":"Oruetxebarria I., Dept. Plant Biology, Swedish University of Agricultural Sciences, P.O.Box 7080, S-75007 Uppsala, SWEDEN"},"assemblyStats":{"contigL50":1,"contigN50":9848,"gcCount":"4225","gcPercent":43.0,"numberOfComponentSequences":1,"numberOfContigs":1,"numberOfScaffolds":1,"scaffoldL50":1,"scaffoldN50":9848,"totalNumberOfChromosomes":1,"totalSequenceLength":"9848","totalUngappedLength":"9848"},"currentAccession":"GCF_000860845.1","organism":{"infraspecificNames":{"isolate":"DV 42"},"organismName":"Potato virus V","taxId":40640},"pairedAccession":"GCA_000860845.1","sourceDatabase":"SOURCE_DATABASE_REFSEQ","typeMaterial":{"typeDisplayText":"ICTV species exemplar","typeLabel":"TYPE_ICTV"}}
{"accession":"GCF_000861125.1","annotationInfo":{"name":"Annotation submitted by NCBI RefSeq","provider":"NCBI RefSeq","releaseDate":"2022-01-31","stats":{"geneCounts":{"proteinCoding":4,"total":4}}},"assemblyInfo":{"assemblyLevel":"Complete Genome","assemblyName":"ViralProj15439","assemblyStatus":"current","assemblyType":"haploid","pairedAssembly":{"accession":"GCA_000861125.1","status":"current"},"releaseDate":"2000-08-01","submitter":"Medicine, SUNY HSC Syracuse"},"assemblyStats":{"contigL50":1,"contigN50":9028,"gcCount":"4853","gcPercent":53.5,"numberOfComponentSequences":1,"numberOfContigs":1,"numberOfScaffolds":1,"scaffoldL50":1,"scaffoldN50":9028,"totalNumberOfChromosomes":1,"totalSequenceLength":"9028","totalUngappedLength":"9028"},"currentAccession":"GCF_000861125.1","organism":{"infraspecificNames":{"isolate":"Tan90"},"organismName":"Primate T-lymphotropic virus 1","taxId":194440},"pairedAccession":"GCA_000861125.1","sourceDatabase":"SOURCE_DATABASE_REFSEQ","typeMaterial":{"typeDisplayText":"ICTV species exemplar","typeLabel":"TYPE_ICTV"}}
{"accession":"GCF_000861585.1","annotationInfo":{"name":"Annotation submitted by NCBI RefSeq","provider":"NCBI RefSeq","releaseDate":"2012-06-05","stats":{"geneCounts":{"proteinCoding":2,"total":2}}},"assemblyInfo":{"assemblyLevel":"Complete Genome","assemblyName":"ViralProj15376","assemblyStatus":"current","assemblyType":"haploid","pairedAssembly":{"accession":"GCA_000861585.1","status":"current"},"releaseDate":"2002-06-20","submitter":"Guo D., Institute of Biotechnology, University of Helsinki, P.O.Box 56, Viikinkaari 9, Biocenter 1a,, FIN-00014 Helsinki, FINLAND"},"assemblyStats":{"contigL50":1,"contigN50":9585,"gcCount":"4076","gcPercent":42.5,"numberOfComponentSequences":1,"numberOfContigs":1,"numberOfScaffolds":1,"scaffoldL50":1,"scaffoldN50":9585,"totalNumberOfChromosomes":1,"totalSequenceLength":"9585","totalUngappedLength":"9585"},"currentAccession":"GCF_000861585.1","organism":{"infraspecificNames":{"isolate":"infectious cDNA clone","strain":"B11"},"organismName":"Potato virus A","taxId":12215},"pairedAccession":"GCA_000861585.1","sourceDatabase":"SOURCE_DATABASE_REFSEQ","typeMaterial":{"typeDisplayText":"ICTV species exemplar","typeLabel":"TYPE_ICTV"}}
{"accession":"GCF_000862745.1","annotationInfo":{"name":"Annotation submitted by NCBI RefSeq","provider":"NCBI RefSeq","releaseDate":"2018-08-13","stats":{"geneCounts":{"proteinCoding":11,"total":11}}},"assemblyInfo":{"assemblyLevel":"Complete Genome","assemblyName":"ViralProj15437","assemblyStatus":"current","assemblyType":"haploid","pairedAssembly":{"accession":"GCA_000862745.1","status":"current"},"releaseDate":"2000-08-01","submitter":"Microbiology, Plum Island Animal Disease Center, U.S. Dept. Agriculture, Agricultural Research Service"},"assemblyStats":{"contigL50":1,"contigN50":15428,"gcCount":"8172","gcPercent":53.0,"numberOfComponentSequences":1,"numberOfContigs":1,"numberOfScaffolds":1,"scaffoldL50":1,"scaffoldN50":15428,"totalNumberOfChromosomes":1,"totalSequenceLength":"15428","totalUngappedLength":"15428"},"currentAccession":"GCF_000862745.1","organism":{"infraspecificNames":{"isolate":"16244B, 2/18/97(Nebraska)pass.3"},"organismName":"Porcine reproductive and respiratory syndrome virus","taxId":28344},"pairedAccession":"GCA_000862745.1","sourceDatabase":"SOURCE_DATABASE_REFSEQ"}
{"accession":"GCF_000862885.1","annotationInfo":{"name":"Annotation submitted by NCBI RefSeq","provider":"NCBI RefSeq","releaseDate":"2018-08-13","stats":{"geneCounts":{"proteinCoding":7,"total":7}}},"assemblyInfo":{"assemblyLevel":"Complete Genome","assemblyName":"ViralProj15468","assemblyStatus":"current","assemblyType":"haploid","pairedAssembly":{"accession":"GCA_000862885.1","annotationName":"Annotation submitted by Laboratory of Clinical and Epidemiological Virology, Rega Institute for Medical Research, University of Leuven","status":"current"},"releaseDate":"2005-06-29","submitter":"Laboratory of Clinical and Epidemiological Virology, Rega Institute for Medical Research, University of Leuven"},"assemblyStats":{"contigL50":1,"contigN50":8170,"gcCount":"3750","gcPercent":46.0,"numberOfComponentSequences":1,"numberOfContigs":1,"numberOfScaffolds":1,"scaffoldL50":1,"scaffoldN50":8170,"totalNumberOfChromosomes":1,"totalSequenceLength":"8170","totalUngappedLength":"8170"},"currentAccession":"GCF_000862885.1","organism":{"infraspecificNames":{"isolate":"Z146-02"},"organismName":"Procyon lotor papillomavirus 1","taxId":312349},"pairedAccession":"GCA_000862885.1","sourceDatabase":"SOURCE_DATABASE_REFSEQ","typeMaterial":{"typeDisplayText":"ICTV species exemplar","typeLabel":"TYPE_ICTV"}}
{"accession":"GCF_000862905.1","annotationInfo":{"name":"Annotation submitted by NCBI RefSeq","provider":"NCBI RefSeq","releaseDate":"2012-06-04","stats":{"geneCounts":{"proteinCoding":2,"total":2}}},"assemblyInfo":{"assemblyLevel":"Complete Genome","assemblyName":"ViralProj15290","assemblyStatus":"current","assemblyType":"haploid","pairedAssembly":{"accession":"GCA_000862905.1","status":"current"},"releaseDate":"2000-08-01","submitter":"Robaglia C., INRA, Laboratoire de Biologie Cellulaire, Centre de Versailles, 78026 Versailles Cedex, France"},"assemblyStats":{"contigL50":1,"contigN50":9704,"gcCount":"4090","gcPercent":42.0,"numberOfComponentSequences":1,"numberOfContigs":1,"numberOfScaffolds":1,"scaffoldL50":1,"scaffoldN50":9704,"totalNumberOfChromosomes":1,"totalSequenceLength":"9704","totalUngappedLength":"9704"},"currentAccession":"GCF_000862905.1","organism":{"infraspecificNames":{"strain":"N"},"organismName":"Potato virus Y","taxId":12216},"pairedAccession":"GCA_000862905.1","sourceDatabase":"SOURCE_DATABASE_REFSEQ","typeMaterial":{"typeDisplayText":"ICTV species exemplar","typeLabel":"TYPE_ICTV"}}
{"accession":"GCF_000863405.1","annotationInfo":{"name":"Annotation submitted by NCBI RefSeq","provider":"NCBI RefSeq","releaseDate":"2016-03-29","stats":{"geneCounts":{"proteinCoding":1,"total":1}}},"assemblyInfo":{"assemblyLevel":"Complete Genome","assemblyName":"ViralProj15396","assemblyStatus":"current","assemblyType":"haploid","pairedAssembly":{"accession":"GCA_000863405.1","status":"current"},"releaseDate":"2002-12-16","submitter":"Institute of Virology"},"assemblyStats":{"contigL50":1,"contigN50":7388,"gcCount":"3375","gcPercent":45.5,"numberOfComponentSequences":1,"numberOfContigs":1,"numberOfScaffolds":1,"scaffoldL50":1,"scaffoldN50":7388,"totalNumberOfChromosomes":1,"totalSequenceLength":"7388","totalUngappedLength":"7388"},"currentAccession":"GCF_000863405.1","organism":{"infraspecificNames":{"strain":"UKG/410/73"},"organismName":"Porcine enterovirus 9","taxId":64141},"pairedAccession":"GCA_000863405.1","sourceDatabase":"SOURCE_DATABASE_REFSEQ","typeMaterial":{"typeDisplayText":"ICTV species exemplar","typeLabel":"TYPE_ICTV"}}
{"accession":"GCF_000863425.1","annotationInfo":{"name":"Annotation submitted by NCBI RefSeq","provider":"NCBI RefSeq","releaseDate":"2008-07-10","stats":{"geneCounts":{"proteinCoding":1,"total":1}}},"assemblyInfo":{"assemblyLevel":"Complete Genome","assemblyName":"ViralProj15400","assemblyStatus":"current","assemblyType":"haploid","pairedAssembly":{"accession":"GCA_000863425.1","status":"current"},"releaseDate":"2002-06-10","submitter":"Institute for Virology"},"assemblyStats":{"contigL50":1,"contigN50":7491,"gcCount":"3074","gcPercent":41.0,"numberOfComponentSequences":1,"numberOfContigs":1,"numberOfScaffolds":1,"scaffoldL50":1,"scaffoldN50":7491,"totalNumberOfChromosomes":1,"totalSequenceLength":"7491","totalUngappedLength":"7491"},"currentAccession":"GCF_000863425.1","organism":{"infraspecificNames":{"strain":"V13"},"organismName":"porcine sapelovirus 1","taxId":1002921},"pairedAccession":"GCA_000863425.1","sourceDatabase":"SOURCE_DATABASE_REFSEQ","typeMaterial":{"typeDisplayText":"ICTV species exemplar","typeLabel":"TYPE_ICTV"}}
{"accession":"GCF_000864565.1","annotationInfo":{"name":"Annotation submitted by NCBI RefSeq","provider":"NCBI RefSeq","releaseDate":"2011-07-03","stats":{"geneCounts":{"proteinCoding":2,"total":2}}},"assemblyInfo":{"assemblyLevel":"Complete Genome","assemblyName":"ViralProj16631","assemblyStatus":"current","assemblyType":"haploid","pairedAssembly":{"accession":"GCA_000864565.1","annotationName":"Annotation submitted by to the INSDC. Paprotka T., Viral Mutation Section, NCI Frederick, 1050 Boyles street, 535/334, MD 21702, USA","status":"current"},"releaseDate":"2011-07-03","submitter":"to the INSDC. Paprotka T., Viral Mutation Section, NCI Frederick, 1050 Boyles street, 535/334, MD 21702, USA"},"assemblyStats":{"contigL50":1,"contigN50":8197,"gcCount":"4385","gcPercent":53.5,"numberOfComponentSequences":1,"numberOfContigs":1,"numberOfScaffolds":1,"scaffoldL50":1,"scaffoldN50":8197,"totalNumberOfChromosomes":1,"totalSequenceLength":"8197","totalUngappedLength":"8197"},"currentAccession":"GCF_000864565.1","organism":{"organismName":"PreXMRV-1","taxId":1038068},"pairedAccession":"GCA_000864565.1","sourceDatabase":"SOURCE_DATABASE_REFSEQ"}
{"accession":"GCF_000866465.1","annotationInfo":{"name":"Annotation submitted by NCBI RefSeq","provider":"NCBI RefSeq","releaseDate":"2018-08-13","stats":{"geneCounts":{"proteinCoding":5,"total":5}}},"assemblyInfo":{"assemblyLevel":"Complete Genome","assemblyName":"ViralProj15503","assemblyStatus":"current","assemblyType":"haploid","pairedAssembly":{"accession":"GCA_000866465.1","status":"current"},"releaseDate":"2008-12-02"},"assemblyStats":{"contigL50":1,"contigN50":6435,"gcCount":"2998","gcPercent":46.5,"numberOfComponentSequences":1,"numberOfContigs":1,"numberOfScaffolds":1,"scaffoldL50":1,"scaffoldN50":6435,"totalNumberOfChromosomes":1,"totalSequenceLength":"6435","totalUngappedLength":"6435"},"currentAccession":"GCF_000866465.1","organism":{"infraspecificNames":{"strain":"X3"},"organismName":"Potato virus X","taxId":12183},"pairedAccession":"GCA_000866465.1","sourceDatabase":"SOURCE_DATABASE_REFSEQ","typeMaterial":{"typeDisplayText":"ICTV species exemplar","typeLabel":"TYPE_ICTV"}}
{"accession":"GCF_000866605.1","annotationInfo":{"name":"Annotation submitted by NCBI RefSeq","provider":"NCBI RefSeq","releaseDate":"2018-08-13","stats":{"geneCounts":{"proteinCoding":6,"total":6}}},"assemblyInfo":{"assemblyLevel":"Complete Genome","assemblyName":"ViralProj15574","assemblyStatus":"current","assemblyType":"haploid","pairedAssembly":{"accession":"GCA_000866605.1","annotationName":"Annotation submitted by Schubert J., Institut fuer Resistenzforschung, Bundesanstalt fuer Zuechtungsforschung, Theodor-Roemer-Weg 4, 06449 Aschersleben, GERMANY","status":"current"},"releaseDate":"2005-08-05","submitter":"Schubert J., Institut fuer Resistenzforschung, Bundesanstalt fuer Zuechtungsforschung, Theodor-Roemer-Weg 4, 06449 Aschersleben, GERMANY"},"assemblyStats":{"contigL50":1,"contigN50":8478,"gcCount":"4103","gcPercent":48.5,"numberOfComponentSequences":1,"numberOfContigs":1,"numberOfScaffolds":1,"scaffoldL50":1,"scaffoldN50":8478,"totalNumberOfChromosomes":1,"totalSequenceLength":"8478","totalUngappedLength":"8478"},"currentAccession":"GCF_000866605.1","organism":{"infraspecificNames":{"isolate":"Leona"},"organismName":"Potato virus S","taxId":12169},"pairedAccession":"GCA_000866605.1","sourceDatabase":"SOURCE_DATABASE_REFSEQ","typeMaterial":{"typeDisplayText":"ICTV species exemplar","typeLabel":"TYPE_ICTV"}}
{"accession":"GCF_000868685.1","annotationInfo":{"name":"Annotation submitted by NCBI RefSeq","provider":"NCBI RefSeq","releaseDate":"2006-12-05","stats":{"geneCounts":{"proteinCoding":1,"total":1}}},"assemblyInfo":{"assemblyLevel":"Complete Genome","assemblyName":"ViralProj18323","assemblyStatus":"current","assemblyType":"haploid","pairedAssembly":{"accession":"GCA_000868685.1","annotationName":"Annotation submitted by Division of Plant Pathology, Indian Agricultural Research Institute","status":"current"},"releaseDate":"2006-12-04","submitter":"Division of Plant Pathology, Indian Agricultural Research Institute"},"assemblyStats":{"contigL50":1,"contigN50":1367,"gcCount":"518","gcPercent":38.0,"numberOfComponentSequences":1,"numberOfContigs":1,"numberOfScaffolds":1,"scaffoldL50":1,"scaffoldN50":1367,"totalNumberOfChromosomes":1,"totalSequenceLength":"1367","totalUngappedLength":"1367"},"currentAccession":"GCF_000868685.1","organism":{"infraspecificNames":{"isolate":"Meerut"},"organismName":"Potato apical leaf curl disease-associated satellite DNA beta","taxId":410826},"pairedAccession":"GCA_000868685.1","sourceDatabase":"SOURCE_DATABASE_REFSEQ"}
{"accession":"GCF_000871905.1","annotationInfo":{"name":"Annotation submitted by NCBI RefSeq","provider":"NCBI RefSeq","releaseDate":"2018-08-13","stats":{"geneCounts":{"proteinCoding":6,"total":6}}},"assemblyInfo":{"assemblyLevel":"Complete Genome","assemblyName":"ViralProj20657","assemblyStatus":"current","assemblyType":"haploid","pairedAssembly":{"accession":"GCA_000871905.1","annotationName":"Annotation submitted by Laboratorio de Biotecnologia Agricola, INTA","status":"current"},"releaseDate":"2007-08-29","submitter":"Laboratorio de Biotecnologia Agricola, INTA"},"assemblyStats":{"contigL50":1,"contigN50":8404,"gcCount":"3944","gcPercent":47.0,"numberOfComponentSequences":1,"numberOfContigs":1,"numberOfScaffolds":1,"scaffoldL50":1,"scaffoldN50":8404,"totalNumberOfChromosomes":1,"totalSequenceLength":"8404","totalUngappedLength":"8404"},"currentAccession":"GCF_000871905.1","organism":{"infraspecificNames":{"isolate":"Arg"},"organismName":"Potato virus P","taxId":329164},"pairedAccession":"GCA_000871905.1","sourceDatabase":"SOURCE_DATABASE_REFSEQ","typeMaterial":{"typeDisplayText":"ICTV species exemplar","typeLabel":"TYPE_ICTV"}}
{"accession":"GCF_000879695.1","annotationInfo":{"name":"Annotation submitted by NCBI RefSeq","provider":"NCBI RefSeq","releaseDate":"2018-08-13","stats":{"geneCounts":{"proteinCoding":3,"total":3}}},"assemblyInfo":{"assemblyLevel":"Complete Genome","assemblyName":"ViralProj30735","assemblyStatus":"current","assemblyType":"haploid","pairedAssembly":{"accession":"GCA_000879695.1","status":"current"},"releaseDate":"2008-07-21","submitter":"Istituto di Virologia Vegetale, Consiglio Nazionale delle Ricerche"},"assemblyStats":{"contigL50":1,"contigN50":6539,"gcCount":"2721","gcPercent":41.5,"numberOfComponentSequences":1,"numberOfContigs":1,"numberOfScaffolds":1,"scaffoldL50":1,"scaffoldN50":6539,"totalNumberOfChromosomes":1,"totalSequenceLength":"6539","totalUngappedLength":"6539"},"currentAccession":"GCF_000879695.1","organism":{"organismName":"Potato virus T","taxId":36403},"pairedAccession":"GCA_000879695.1","sourceDatabase":"SOURCE_DATABASE_REFSEQ","typeMaterial":{"typeDisplayText":"ICTV species exemplar","typeLabel":"TYPE_ICTV"}}
{"accession":"GCF_000881035.1","annotationInfo":{"name":"Annotation submitted by NCBI RefSeq","provider":"NCBI RefSeq","releaseDate":"2019-06-04","stats":{"geneCounts":{"proteinCoding":1,"total":1}}},"assemblyInfo":{"assemblyLevel":"Complete Genome","assemblyName":"ViralProj33533","assemblyStatus":"current","assemblyType":"haploid","pairedAssembly":{"accession":"GCA_000881035.1","status":"current"},"releaseDate":"2009-01-05","submitter":"Regional Laboratory of Virology, ANTSZ Baranya County Institute of State Public Health Service"},"assemblyStats":{"contigL50":1,"contigN50":8210,"gcCount":"4303","gcPercent":52.5,"numberOfComponentSequences":1,"numberOfContigs":1,"numberOfScaffolds":1,"scaffoldL50":1,"scaffoldN50":8210,"totalNumberOfChromosomes":1,"totalSequenceLength":"8210","totalUngappedLength":"8210"},"currentAccession":"GCF_000881035.1","organism":{"infraspecificNames":{"strain":"swine/S-1-HUN/2007/Hungary"},"organismName":"Porcine kobuvirus swine/S-1-HUN/2007/Hungary","taxId":569195},"pairedAccession":"GCA_000881035.1","sourceDatabase":"SOURCE_DATABASE_REFSEQ","typeMaterial":{"typeDisplayText":"ICTV species exemplar","typeLabel":"TYPE_ICTV"}}
{"accession":"GCF_000883255.1","annotationInfo":{"name":"Annotation submitted by NCBI RefSeq","provider":"NCBI RefSeq","releaseDate":"2018-08-13","stats":{"geneCounts":{"proteinCoding":6,"total":6}}},"assemblyInfo":{"assemblyLevel":"Complete Genome","assemblyName":"ViralProj32629","assemblyStatus":"current","assemblyType":"haploid","pairedAssembly":{"accession":"GCA_000883255.1","annotationName":"Annotation submitted by Agriculture and Agri-Food Canada, Potato Research Centre","status":"current"},"releaseDate":"2008-11-06","submitter":"Agriculture and Agri-Food Canada, Potato Research Centre"},"assemblyStats":{"contigL50":1,"contigN50":7890,"gcCount":"3601","gcPercent":45.5,"numberOfComponentSequences":1,"numberOfContigs":1,"numberOfScaffolds":1,"scaffoldL50":1,"scaffoldN50":7890,"totalNumberOfChromosomes":1,"totalSequenceLength":"7890","totalUngappedLength":"7890"},"currentAccession":"GCF_000883255.1","organism":{"organismName":"Potato latent virus","taxId":138982},"pairedAccession":"GCA_000883255.1","sourceDatabase":"SOURCE_DATABASE_REFSEQ","typeMaterial":{"typeDisplayText":"ICTV species exemplar","typeLabel":"TYPE_ICTV"}}
{"accession":"GCF_000885855.1","annotationInfo":{"name":"Annotation submitted by NCBI RefSeq","provider":"NCBI RefSeq","releaseDate":"2009-08-21","stats":{"geneCounts":{"proteinCoding":2,"total":2}}},"assemblyInfo":{"assemblyLevel":"Complete Genome","assemblyName":"ViralMultiSegProj39975","assemblyStatus":"current","assemblyType":"haploid","pairedAssembly":{"accession":"GCA_000885855.1","status":"current"},"releaseDate":"2009-08-17","submitter":"Life Science Department, Institute of Bioengineering, Zhejiang Sci-Tech University"},"assemblyStats":{"contigL50":1,"contigN50":2390,"gcCount":"1942","gcPercent":41.0,"numberOfComponentSequences":2,"numberOfContigs":2,"numberOfScaffolds":2,"scaffoldL50":1,"scaffoldN50":2390,"totalNumberOfChromosomes":2,"totalSequenceLength":"4734","totalUngappedLength":"4734"},"currentAccession":"GCF_000885855.1","organism":{"organismName":"Primula malacoides virus China/Mar2007","taxId":479713},"pairedAccession":"GCA_000885855.1","sourceDatabase":"SOURCE_DATABASE_REFSEQ","typeMaterial":{"typeDisplayText":"ICTV species exemplar","typeLabel":"TYPE_ICTV"}}
{"accession":"GCF_000885915.1","assemblyInfo":{"assemblyLevel":"Complete Genome","assemblyName":"ViralProj40317","assemblyStatus":"current","assemblyType":"haploid","pairedAssembly":{"accession":"GCA_000885915.1","status":"current"},"releaseDate":"2004-12-01","submitter":"MRC Virology Unit"},"assemblyStats":{"contigL50":1,"contigN50":32621,"gcCount":"16475","gcPercent":50.5,"numberOfComponentSequences":1,"numberOfContigs":1,"numberOfScaffolds":1,"scaffoldL50":1,"scaffoldN50":32621,"totalNumberOfChromosomes":1,"totalSequenceLength":"32621","totalUngappedLength":"32621"},"currentAccession":"GCF_000885915.1","organism":{"organismName":"Porcine mastadenovirus C","taxId":130371},"pairedAccession":"GCA_000885915.1","sourceDatabase":"SOURCE_DATABASE_REFSEQ"}
{"accession":"GCF_000888095.1","annotationInfo":{"name":"Annotation submitted by NCBI RefSeq","provider":"NCBI RefSeq","releaseDate":"2010-02-18","stats":{"geneCounts":{"proteinCoding":2,"total":2}}},"assemblyInfo":{"assemblyLevel":"Complete Genome","assemblyName":"ViralProj45807","assemblyStatus":"current","assemblyType":"haploid","pairedAssembly":{"accession":"GCA_000888095.1","annotationName":"Annotation submitted by Faculte de Medecine Veterinaire, Universite de Montreal","status":"current"},"releaseDate":"2010-02-18","submitter":"Faculte de Medecine Veterinaire, Universite de Montreal"},"assemblyStats":{"contigL50":1,"contigN50":1767,"gcCount":"868","gcPercent":49.0,"numberOfComponentSequences":1,"numberOfContigs":1,"numberOfScaffolds":1,"scaffoldL50":1,"scaffoldN50":1767,"totalNumberOfChromosomes":1,"totalSequenceLength":"1767","totalUngappedLength":"1767"},"currentAccession":"GCF_000888095.1","organism":{"infraspecificNames":{"isolate":"FMV08-1114252"},"organismName":"Porcine circovirus type 1/2a","taxId":720569},"pairedAccession":"GCA_000888095.1","sourceDatabase":"SOURCE_DATABASE_REFSEQ"}
{"accession":"GCF_000890295.1","annotationInfo":{"name":"Annotation submitted by NCBI RefSeq","provider":"NCBI RefSeq","releaseDate":"2018-08-13","stats":{"geneCounts":{"proteinCoding":3,"total":3}}},"assemblyInfo":{"assemblyLevel":"Complete Genome","assemblyName":"ViralProj60137","assemblyStatus":"current","assemblyType":"haploid","pairedAssembly":{"accession":"GCA_000890295.1","status":"current"},"releaseDate":"2010-11-15","submitter":"Virus and Prion Diseases of Livestock, National Animal Disease Center"},"assemblyStats":{"contigL50":1,"contigN50":5905,"gcCount":"2511","gcPercent":42.5,"numberOfComponentSequences":1,"numberOfContigs":1,"numberOfScaffolds":1,"scaffoldL50":1,"scaffoldN50":5905,"totalNumberOfChromosomes":1,"totalSequenceLength":"5905","totalUngappedLength":"5905"},"currentAccession":"GCF_000890295.1","organism":{"organismName":"Porcine parvovirus 4","taxId":707546},"pairedAccession":"GCA_000890295.1","sourceDatabase":"SOURCE_DATABASE_REFSEQ","typeMaterial":{"typeDisplayText":"ICTV species exemplar","typeLabel":"TYPE_ICTV"}}
{"accession":"GCF_000890835.1","annotationInfo":{"name":"Annotation submitted by NCBI RefSeq","provider":"NCBI RefSeq","releaseDate":"2021-10-12","stats":{"geneCounts":{"nonCoding":3,"proteinCoding":239,"total":242}}},"assemblyInfo":{"assemblyLevel":"Complete Genome","assemblyName":"ViralProj64703","assemblyStatus":"current","assemblyType":"haploid","bioprojectAccession":"PRJNA29101","bioprojectLineage":[{"bioprojects":[{"accession":"PRJNA29101","title":"Prochlorococcus phage P-RSM4 genome sequencing project"}]}],"pairedAssembly":{"accession":"GCA_000890835.1","annotationName":"Annotation submitted by Broad Institute of MIT and Harvard","status":"current"},"releaseDate":"2011-03-24","submitter":"Broad Institute of MIT and Harvard"},"assemblyStats":{"contigL50":1,"contigN50":176428,"gcCount":"66415","gcPercent":37.5,"numberOfComponentSequences":1,"numberOfContigs":1,"numberOfScaffolds":1,"scaffoldL50":1,"scaffoldN50":176428,"totalNumberOfChromosomes":1,"totalSequenceLength":"176428","totalUngappedLength":"176428"},"currentAccession":"GCF_000890835.1","organism":{"infraspecificNames":{"strain":"9303-10a"},"organismName":"Prochlorococcus phage P-RSM4","taxId":444862},"pairedAccession":"GCA_000890835.1","sourceDatabase":"SOURCE_DATABASE_REFSEQ"}
{"accession":"GCF_000891815.1","annotationInfo":{"name":"Annotation submitted by NCBI RefSeq","provider":"NCBI RefSeq","releaseDate":"2021-10-12","stats":{"geneCounts":{"nonCoding":5,"proteinCoding":227,"total":232}}},"assemblyInfo":{"assemblyLevel":"Complete Genome","assemblyName":"ViralProj64707","assemblyStatus":"current","assemblyType":"haploid","bioprojectAccession":"PRJNA29123","bioprojectLineage":[{"bioprojects":[{"accession":"PRJNA29123","title":"Prochlorococcus phage Syn33 genome sequencing project"}]}],"pairedAssembly":{"accession":"GCA_000891815.1","annotationName":"Annotation submitted by Broad Institute of MIT and Harvard","status":"current"},"releaseDate":"2011-03-24","submitter":"Broad Institute of MIT and Harvard"},"assemblyStats":{"contigL50":1,"contigN50":174285,"gcCount":"68965","gcPercent":39.5,"numberOfComponentSequences":1,"numberOfContigs":1,"numberOfScaffolds":1,"scaffoldL50":1,"scaffoldN50":174285,"totalNumberOfChromosomes":1,"totalSequenceLength":"174285","totalUngappedLength":"174285"},"currentAccession":"GCF_000891815.1","organism":{"infraspecificNames":{"strain":"Syn33"},"organismName":"Prochlorococcus phage Syn33","taxId":444878},"pairedAccession":"GCA_000891815.1","sourceDatabase":"SOURCE_DATABASE_REFSEQ","typeMaterial":{"typeDisplayText":"ICTV species exemplar","typeLabel":"TYPE_ICTV"}}
{"accession":"GCF_000892455.1","annotationInfo":{"name":"Annotation submitted by NCBI RefSeq","provider":"NCBI RefSeq","releaseDate":"2021-10-12","stats":{"geneCounts":{"proteinCoding":241,"total":241}}},"assemblyInfo":{"assemblyLevel":"Complete Genome","assemblyName":"ViralProj64697","assemblyStatus":"current","assemblyType":"haploid","bioprojectAccession":"PRJNA29103","bioprojectLineage":[{"bioprojects":[{"accession":"PRJNA29103","title":"Prochlorococcus phage P-HM1 genome sequencing project"}]}],"pairedAssembly":{"accession":"GCA_000892455.1","annotationName":"Annotation submitted by Broad Institute of MIT and Harvard","status":"current"},"releaseDate":"2011-03-24","submitter":"Broad Institute of MIT and Harvard"},"assemblyStats":{"contigL50":1,"contigN50":181044,"gcCount":"68524","gcPercent":38.0,"numberOfComponentSequences":1,"numberOfContigs":1,"numberOfScaffolds":1,"scaffoldL50":1,"scaffoldN50":181044,"totalNumberOfChromosomes":1,"totalSequenceLength":"181044","totalUngappedLength":"181044"},"currentAccession":"GCF_000892455.1","organism":{"infraspecificNames":{"strain":"M4-247"},"organismName":"Prochlorococcus phage P-HM1","taxId":445700},"pairedAccession":"GCA_000892455.1","sourceDatabase":"SOURCE_DATABASE_REFSEQ","typeMaterial":{"typeDisplayText":"ICTV species exemplar","typeLabel":"TYPE_ICTV"}}
{"accession":"GCF_000892475.1","annotationInfo":{"name":"Annotation submitted by NCBI RefSeq","provider":"NCBI RefSeq","releaseDate":"2021-10-12","stats":{"geneCounts":{"proteinCoding":242,"total":242}}},"assemblyInfo":{"assemblyLevel":"Complete Genome","assemblyName":"ViralProj64705","assemblyStatus":"current","assemblyType":"haploid","bioprojectAccession":"PRJNA29105","bioprojectLineage":[{"bioprojects":[{"accession":"PRJNA29105","title":"Prochlorococcus phage P-HM2 genome sequencing"}]}],"pairedAssembly":{"accession":"GCA_000892475.1","annotationName":"Annotation submitted by Broad Institute of MIT and Harvard","status":"current"},"releaseDate":"2011-03-24","submitter":"Broad Institute of MIT and Harvard"},"assemblyStats":{"contigL50":1,"contigN50":183806,"gcCount":"70058","gcPercent":38.0,"numberOfComponentSequences":1,"numberOfContigs":1,"numberOfScaffolds":1,"scaffoldL50":1,"scaffoldN50":183806,"totalNumberOfChromosomes":1,"totalSequenceLength":"183806","totalUngappedLength":"183806"},"currentAccession":"GCF_000892475.1","organism":{"infraspecificNames":{"strain":"M4-259"},"organismName":"Prochlorococcus phage P-HM2","taxId":445696},"pairedAccession":"GCA_000892475.1","sourceDatabase":"SOURCE_DATABASE_REFSEQ","typeMaterial":{"typeDisplayText":"ICTV species exemplar","typeLabel":"TYPE_ICTV"}}
{"accession":"GCF_000892495.1","annotationInfo":{"name":"Annotation submitted by NCBI RefSeq","provider":"NCBI RefSeq","releaseDate":"2021-10-12","stats":{"geneCounts":{"nonCoding":6,"proteinCoding":234,"total":240}}},"assemblyInfo":{"assemblyLevel":"Complete Genome","assemblyName":"ViralProj64713","assemblyStatus":"current","assemblyType":"haploid","bioprojectAccession":"PRJNA29117","bioprojectLineage":[{"bioprojects":[{"accession":"PRJNA29117","title":"Prochlorococcus phage Syn1"}]}],"pairedAssembly":{"accession":"GCA_000892495.1","annotationName":"Annotation submitted by Broad Institute of MIT and Harvard","status":"current"},"releaseDate":"2011-03-24","submitter":"Broad Institute of MIT and Harvard"},"assemblyStats":{"contigL50":1,"contigN50":191195,"gcCount":"77657","gcPercent":40.5,"numberOfComponentSequences":1,"numberOfContigs":1,"numberOfScaffolds":1,"scaffoldL50":1,"scaffoldN50":191195,"totalNumberOfChromosomes":1,"totalSequenceLength":"191195","totalUngappedLength":"191195"},"currentAccession":"GCF_000892495.1","organism":{"infraspecificNames":{"strain":"Syn1"},"organismName":"Prochlorococcus phage Syn1","taxId":444861},"pairedAccession":"GCA_000892495.1","sourceDatabase":"SOURCE_DATABASE_REFSEQ","typeMaterial":{"typeDisplayText":"ICTV species exemplar","typeLabel":"TYPE_ICTV"}}
{"accession":"GCF_000893395.1","annotationInfo":{"name":"Annotation submitted by NCBI RefSeq","provider":"NCBI RefSeq","releaseDate":"2021-10-12","stats":{"geneCounts":{"nonCoding":4,"proteinCoding":237,"total":241}}},"assemblyInfo":{"assemblyLevel":"Complete Genome","assemblyName":"ViralProj64717","assemblyStatus":"current","assemblyType":"haploid","bioprojectAccession":"PRJNA29113","bioprojectLineage":[{"bioprojects":[{"accession":"PRJNA29113","title":"Prochlorococcus phage P-SSM7 genome sequencing project"}]}],"pairedAssembly":{"accession":"GCA_000893395.1","annotationName":"Annotation submitted by Broad Institute of MIT and Harvard","status":"current"},"releaseDate":"2011-03-24","submitter":"Broad Institute of MIT and Harvard"},"assemblyStats":{"contigL50":1,"contigN50":182180,"gcCount":"67564","gcPercent":37.0,"numberOfComponentSequences":1,"numberOfContigs":1,"numberOfScaffolds":1,"scaffoldL50":1,"scaffoldN50":182180,"totalNumberOfChromosomes":1,"totalSequenceLength":"182180","totalUngappedLength":"182180"},"currentAccession":"GCF_000893395.1","organism":{"infraspecificNames":{"strain":"NATL1A-15"},"organismName":"Prochlorococcus phage P-SSM7","taxId":445688},"pairedAccession":"GCA_000893395.1","sourceDatabase":"SOURCE_DATABASE_REFSEQ","typeMaterial":{"typeDisplayText":"ICTV species exemplar","typeLabel":"TYPE_ICTV"}}
{"accession":"GCF_000895395.2","annotationInfo":{"name":"Annotation submitted by NCBI RefSeq","provider":"NCBI RefSeq","releaseDate":"2018-08-27","stats":{"geneCounts":{"proteinCoding":7,"total":7}}},"assemblyInfo":{"assemblyLevel":"Complete Genome","assemblyName":"ViralProj109271","assemblyStatus":"suppressed","assemblyType":"haploid","pairedAssembly":{"accession":"GCA_000895395.2","annotationName":"Annotation submitted by Department of Microbiology, The University of Hong Kong","status":"current"},"releaseDate":"2016-05-16","submitter":"Department of Microbiology, The University of Hong Kong"},"assemblyStats":{"contigL50":1,"contigN50":25430,"gcCount":"10972","gcPercent":43.0,"numberOfComponentSequences":1,"numberOfContigs":1,"numberOfScaffolds":1,"scaffoldL50":1,"scaffoldN50":25430,"totalNumberOfChromosomes":1,"totalSequenceLength":"25430","totalUngappedLength":"25430"},"currentAccession":"GCF_000895395.2","organism":{"infraspecificNames":{"strain":"HKU15-44"},"organismName":"Porcine coronavirus HKU15","taxId":1159905},"pairedAccession":"GCA_000895395.2","sourceDatabase":"SOURCE_DATABASE_REFSEQ"}
{"accession":"GCF_000895555.1","annotationInfo":{"name":"Annotation submitted by NCBI RefSeq","provider":"NCBI RefSeq","releaseDate":"2011-10-25","stats":{"geneCounts":{"nonCoding":2,"proteinCoding":7,"total":9}}},"assemblyInfo":{"assemblyLevel":"Complete Genome","assemblyName":"ViralProj74995","assemblyStatus":"current","assemblyType":"haploid","pairedAssembly":{"accession":"GCA_000895555.1","annotationName":"Annotation submitted by Plant Pathology, University of Kentucky","status":"current"},"releaseDate":"2011-10-25","submitter":"Plant Pathology, University of Kentucky"},"assemblyStats":{"contigL50":1,"contigN50":12875,"gcCount":"5604","gcPercent":43.5,"numberOfComponentSequences":1,"numberOfContigs":1,"numberOfScaffolds":1,"scaffoldL50":1,"scaffoldN50":12875,"totalNumberOfChromosomes":1,"totalSequenceLength":"12875","totalUngappedLength":"12875"},"currentAccession":"GCF_000895555.1","organism":{"infraspecificNames":{"strain":"SYDV"},"organismName":"Potato yellow dwarf virus","taxId":195060},"pairedAccession":"GCA_000895555.1","sourceDatabase":"SOURCE_DATABASE_REFSEQ","typeMaterial":{"typeDisplayText":"ICTV species exemplar","typeLabel":"TYPE_ICTV"}}
{"accession":"GCF_000895935.1","annotationInfo":{"name":"Annotation submitted by NCBI RefSeq","provider":"NCBI RefSeq","releaseDate":"2012-02-10","stats":{"geneCounts":{"proteinCoding":1,"total":1}}},"assemblyInfo":{"assemblyLevel":"Complete Genome","assemblyName":"ViralProj82751","assemblyStatus":"current","assemblyType":"haploid","pairedAssembly":{"accession":"GCA_000895935.1","status":"current"},"releaseDate":"2012-02-10","submitter":"School of Agriculture and Biology, Shanghai Jiao Tong University"},"assemblyStats":{"contigL50":1,"contigN50":8210,"gcCount":"4274","gcPercent":52.0,"numberOfComponentSequences":1,"numberOfContigs":1,"numberOfScaffolds":1,"scaffoldL50":1,"scaffoldN50":8210,"totalNumberOfChromosomes":1,"totalSequenceLength":"8210","totalUngappedLength":"8210"},"currentAccession":"GCF_000895935.1","organism":{"infraspecificNames":{"isolate":"SH-W-CHN/2010/China"},"organismName":"Porcine kobuvirus SH-W-CHN/2010/China","taxId":1136133},"pairedAccession":"GCA_000895935.1","sourceDatabase":"SOURCE_DATABASE_REFSEQ"}
{"accession":"GCF_000897835.1","annotationInfo":{"name":"Annotation submitted by NCBI RefSeq","provider":"NCBI RefSeq","releaseDate":"2021-10-12","stats":{"geneCounts":{"proteinCoding":47,"total":47}}},"assemblyInfo":{"assemblyLevel":"Complete Genome","assemblyMethod":"ABySS v. Sept-2011","assemblyName":"ViralProj177536","assemblyStatus":"current","assemblyType":"haploid","pairedAssembly":{"accession":"GCA_000897835.1","annotationName":"Annotation submitted by Div. of Dermatology, Dept. of Medicine and Dept. of Microbiology, Immunology, and Molecular Genetics at the David Geffen School of Medicine, University of California, Los Angeles","status":"current"},"releaseDate":"2012-10-15","sequencingTech":"Illumina HiSeq 2000","submitter":"Div. of Dermatology, Dept. of Medicine and Dept. of Microbiology, Immunology, and Molecular Genetics at the David Geffen School of Medicine, University of California, Los Angeles"},"assemblyStats":{"contigL50":1,"contigN50":29612,"gcCount":"16011","gcPercent":54.0,"numberOfComponentSequences":1,"numberOfContigs":1,"numberOfScaffolds":1,"scaffoldL50":1,"scaffoldN50":29612,"totalNumberOfChromosomes":1,"totalSequenceLength":"29612","totalUngappedLength":"29612"},"currentAccession":"GCF_000897835.1","organism":{"organismName":"Propionibacterium phage P100_1","taxId":1229791},"pairedAccession":"GCA_000897835.1","sourceDatabase":"SOURCE_DATABASE_REFSEQ","typeMaterial":{"typeDisplayText":"ICTV species exemplar","typeLabel":"TYPE_ICTV"}}
{"accession":"GCF_000898815.1","annotationInfo":{"name":"Annotation submitted by NCBI RefSeq","provider":"NCBI RefSeq","releaseDate":"2021-10-12","stats":{"geneCounts":{"proteinCoding":47,"total":47}}},"assemblyInfo":{"assemblyLevel":"Complete Genome","assemblyMethod":"ABySS v. Sept-2011","assemblyName":"ViralProj177534","assemblyStatus":"current","assemblyType":"haploid","pairedAssembly":{"accession":"GCA_000898815.1","annotationName":"Annotation submitted by Div. of Dermatology, Dept. of Medicine and Dept. of Microbiology, Immunology, and Molecular Genetics at the David Geffen School of Medicine, University of California, Los Angeles","status":"current"},"releaseDate":"2012-10-15","sequencingTech":"Illumina HiSeq 2000","submitter":"Div. of Dermatology, Dept. of Medicine and Dept. of Microbiology, Immunology, and Molecular Genetics at the David Geffen School of Medicine, University of California, Los Angeles"},"assemblyStats":{"contigL50":1,"contigN50":29506,"gcCount":"15863","gcPercent":54.0,"numberOfComponentSequences":1,"numberOfContigs":1,"numberOfScaffolds":1,"scaffoldL50":1,"scaffoldN50":29506,"totalNumberOfChromosomes":1,"totalSequenceLength":"29506","totalUngappedLength":"29506"},"currentAccession":"GCF_000898815.1","organism":{"organismName":"Propionibacterium phage P100D","taxId":1229789},"pairedAccession":"GCA_000898815.1","sourceDatabase":"SOURCE_DATABASE_REFSEQ","typeMaterial":{"typeDisplayText":"ICTV species exemplar","typeLabel":"TYPE_ICTV"}}
{"accession":"GCF_000898835.1","annotationInfo":{"name":"Annotation submitted by NCBI RefSeq","provider":"NCBI RefSeq","releaseDate":"2021-10-12","stats":{"geneCounts":{"proteinCoding":46,"total":46}}},"assemblyInfo":{"assemblyLevel":"Complete Genome","assemblyMethod":"ABySS v. Sept-2011","assemblyName":"ViralProj177538","assemblyStatus":"current","assemblyType":"haploid","pairedAssembly":{"accession":"GCA_000898835.1","annotationName":"Annotation submitted by Div. of Dermatology, Dept. of Medicine and Dept. of Microbiology, Immunology, and Molecular Genetics at the David Geffen School of Medicine, University of California, Los Angeles","status":"current"},"releaseDate":"2012-10-15","sequencingTech":"Illumina HiSeq 2000","submitter":"Div. of Dermatology, Dept. of Medicine and Dept. of Microbiology, Immunology, and Molecular Genetics at the David Geffen School of Medicine, University of California, Los Angeles"},"assemblyStats":{"contigL50":1,"contigN50":29516,"gcCount":"15940","gcPercent":54.0,"numberOfComponentSequences":1,"numberOfContigs":1,"numberOfScaffolds":1,"scaffoldL50":1,"scaffoldN50":29516,"totalNumberOfChromosomes":1,"totalSequenceLength":"29516","totalUngappedLength":"29516"},"currentAccession":"GCF_000898835.1","organism":{"organismName":"Propionibacterium phage ATCC29399B_T","taxId":1229793},"pairedAccession":"GCA_000898835.1","sourceDatabase":"SOURCE_DATABASE_REFSEQ","typeMaterial":{"typeDisplayText":"ICTV species exemplar","typeLabel":"TYPE_ICTV"}}
{"accession":"GCF_000899415.1","annotationInfo":{"name":"Annotation submitted by NCBI RefSeq","provider":"NCBI RefSeq","releaseDate":"2021-10-12","stats":{"geneCounts":{"proteinCoding":45,"total":45}}},"assemblyInfo":{"assemblyLevel":"Complete Genome","assemblyMethod":"Newbler v. Sept. 2008, Consed v. Sept. 2008","assemblyName":"ViralProj177537","assemblyStatus":"current","assemblyType":"haploid","pairedAssembly":{"accession":"GCA_000899415.1","annotationName":"Annotation submitted by Div. of Dermatology, Dept. of Medicine and Dept. of Microbiology, Immunology, and Molecular Genetics at the David Geffen School of Medicine, University of California, Los Angeles","status":"current"},"releaseDate":"2012-10-15","sequencingTech":"454","submitter":"Div. of Dermatology, Dept. of Medicine and Dept. of Microbiology, Immunology, and Molecular Genetics at the David Geffen School of Medicine, University of California, Los Angeles"},"assemblyStats":{"contigL50":1,"contigN50":29348,"gcCount":"15955","gcPercent":54.5,"genomeCoverage":"100.0x","numberOfComponentSequences":1,"numberOfContigs":1,"numberOfScaffolds":1,"scaffoldL50":1,"scaffoldN50":29348,"totalNumberOfChromosomes":1,"totalSequenceLength":"29348","totalUngappedLength":"29348"},"currentAccession":"GCF_000899415.1","organism":{"organismName":"Propionibacterium phage P1.1","taxId":1229792},"pairedAccession":"GCA_000899415.1","sourceDatabase":"SOURCE_DATABASE_REFSEQ","typeMaterial":{"typeDisplayText":"ICTV species exemplar","typeLabel":"TYPE_ICTV"}}
{"accession":"GCF_000899815.1","annotationInfo":{"name":"Annotation submitted by NCBI RefSeq","provider":"NCBI RefSeq","releaseDate":"2018-08-13","stats":{"geneCounts":{"proteinCoding":6,"total":6}}},"assemblyInfo":{"assemblyLevel":"Complete Genome","assemblyName":"ViralProj171010","assemblyStatus":"current","assemblyType":"haploid","pairedAssembly":{"accession":"GCA_000899815.1","annotationName":"Annotation submitted by Plant Pathology, China Agricultural University","status":"current"},"releaseDate":"2012-07-20","submitter":"Plant Pathology, China Agricultural University"},"assemblyStats":{"contigL50":1,"contigN50":8410,"gcCount":"4110","gcPercent":49.0,"numberOfComponentSequences":1,"numberOfContigs":1,"numberOfScaffolds":1,"scaffoldL50":1,"scaffoldN50":8410,"totalNumberOfChromosomes":1,"totalSequenceLength":"8410","totalUngappedLength":"8410"},"currentAccession":"GCF_000899815.1","organism":{"infraspecificNames":{"isolate":"YN"},"organismName":"Potato virus H","taxId":1046402},"pairedAccession":"GCA_000899815.1","sourceDatabase":"SOURCE_DATABASE_REFSEQ","typeMaterial":{"typeDisplayText":"ICTV species exemplar","typeLabel":"TYPE_ICTV"}}
{"accession":"GCF_000900275.1","annotationInfo":{"name":"Annotation submitted by NCBI RefSeq","provider":"NCBI RefSeq","releaseDate":"2021-10-12","stats":{"geneCounts":{"proteinCoding":45,"total":45}}},"assemblyInfo":{"assemblyLevel":"Complete Genome","assemblyMethod":"ABySS v. Sept-2011","assemblyName":"ViralProj177535","assemblyStatus":"current","assemblyType":"haploid","pairedAssembly":{"accession":"GCA_000900275.1","annotationName":"Annotation submitted by Div. of Dermatology, Dept. of Medicine and Dept. of Microbiology, Immunology, and Molecular Genetics at the David Geffen School of Medicine, University of California, Los Angeles","status":"current"},"releaseDate":"2012-10-15","sequencingTech":"Illumina HiSeq 2000","submitter":"Div. of Dermatology, Dept. of Medicine and Dept. of Microbiology, Immunology, and Molecular Genetics at the David Geffen School of Medicine, University of California, Los Angeles"},"assemblyStats":{"contigL50":1,"contigN50":29505,"gcCount":"15883","gcPercent":54.0,"numberOfComponentSequences":1,"numberOfContigs":1,"numberOfScaffolds":1,"scaffoldL50":1,"scaffoldN50":29505,"totalNumberOfChromosomes":1,"totalSequenceLength":"29505","totalUngappedLength":"29505"},"currentAccession":"GCF_000900275.1","organism":{"organismName":"Propionibacterium phage P100_A","taxId":1229790},"pairedAccession":"GCA_000900275.1","sourceDatabase":"SOURCE_DATABASE_REFSEQ","typeMaterial":{"typeDisplayText":"ICTV species exemplar","typeLabel":"TYPE_ICTV"}}
{"accession":"GCF_000900295.1","annotationInfo":{"name":"Annotation submitted by NCBI RefSeq","provider":"NCBI RefSeq","releaseDate":"2021-10-12","stats":{"geneCounts":{"proteinCoding":46,"total":46}}},"assemblyInfo":{"assemblyLevel":"Complete Genome","assemblyMethod":"ABySS v. Sept-2011","assemblyName":"ViralProj177539","assemblyStatus":"current","assemblyType":"haploid","pairedAssembly":{"accession":"GCA_000900295.1","annotationName":"Annotation submitted by Div. of Dermatology, Dept. of Medicine and Dept. of Microbiology, Immunology, and Molecular Genetics at the David Geffen School of Medicine, University of California, Los Angeles","status":"current"},"releaseDate":"2012-10-15","sequencingTech":"Illumina HiSeq 2000","submitter":"Div. of Dermatology, Dept. of Medicine and Dept. of Microbiology, Immunology, and Molecular Genetics at the David Geffen School of Medicine, University of California, Los Angeles"},"assemblyStats":{"contigL50":1,"contigN50":29516,"gcCount":"15938","gcPercent":54.0,"numberOfComponentSequences":1,"numberOfContigs":1,"numberOfScaffolds":1,"scaffoldL50":1,"scaffoldN50":29516,"totalNumberOfChromosomes":1,"totalSequenceLength":"29516","totalUngappedLength":"29516"},"currentAccession":"GCF_000900295.1","organism":{"organismName":"Propionibacterium phage ATCC29399B_C","taxId":1229794},"pairedAccession":"GCA_000900295.1","sourceDatabase":"SOURCE_DATABASE_REFSEQ","typeMaterial":{"typeDisplayText":"ICTV species exemplar","typeLabel":"TYPE_ICTV"}}
{"accession":"GCF_000904535.1","annotationInfo":{"name":"Annotation submitted by NCBI RefSeq","provider":"NCBI RefSeq","releaseDate":"2021-10-12","stats":{"geneCounts":{"proteinCoding":216,"pseudogene":2,"total":218}}},"assemblyInfo":{"assemblyLevel":"Complete Genome","assemblyName":"ViralProj195505","assemblyStatus":"current","assemblyType":"haploid","bioprojectAccession":"PRJNA53295","bioprojectLineage":[{"bioprojects":[{"accession":"PRJNA53295","title":"Cyanophage MED4-213 genome sequencing project"}]}],"pairedAssembly":{"accession":"GCA_000904535.1","annotationName":"Annotation submitted by Broad Institute of MIT and Harvard","status":"current"},"releaseDate":"2013-03-30","submitter":"Broad Institute of MIT and Harvard"},"assemblyStats":{"contigL50":1,"contigN50":180977,"gcCount":"68345","gcPercent":38.0,"numberOfComponentSequences":1,"numberOfContigs":1,"numberOfScaffolds":1,"scaffoldL50":1,"scaffoldN50":180977,"totalNumberOfChromosomes":1,"totalSequenceLength":"180977","totalUngappedLength":"180977"},"currentAccession":"GCF_000904535.1","organism":{"infraspecificNames":{"strain":"MED4-213"},"organismName":"Prochlorococcus phage MED4-213","taxId":889956},"pairedAccession":"GCA_000904535.1","sourceDatabase":"SOURCE_DATABASE_REFSEQ","typeMaterial":{"typeDisplayText":"ICTV species exemplar","typeLabel":"TYPE_ICTV"}}
{"accession":"GCF_000904555.1","annotationInfo":{"name":"Annotation submitted by NCBI RefSeq","provider":"NCBI RefSeq","releaseDate":"2021-10-12","stats":{"geneCounts":{"proteinCoding":53,"pseudogene":3,"total":56}}},"assemblyInfo":{"assemblyLevel":"Complete Genome","assemblyName":"ViralProj195517","assemblyStatus":"current","assemblyType":"haploid","bioprojectAccession":"PRJNA47875","bioprojectLineage":[{"bioprojects":[{"accession":"PRJNA47875","title":"Prochlorococcus phage P-SSP3 genome sequencing project"}]}],"pairedAssembly":{"accession":"GCA_000904555.1","annotationName":"Annotation submitted by Broad Institute of MIT and Harvard","status":"current"},"releaseDate":"2013-03-30","submitter":"Broad Institute of MIT and Harvard"},"assemblyStats":{"contigL50":1,"contigN50":46198,"gcCount":"17528","gcPercent":38.0,"numberOfComponentSequences":1,"numberOfContigs":1,"numberOfScaffolds":1,"scaffoldL50":1,"scaffoldN50":46198,"totalNumberOfChromosomes":1,"totalSequenceLength":"46198","totalUngappedLength":"46198"},"currentAccession":"GCF_000904555.1","organism":{"infraspecificNames":{"strain":"P-SSP3"},"organismName":"Prochlorococcus phage P-SSP3","taxId":382273},"pairedAccession":"GCA_000904555.1","sourceDatabase":"SOURCE_DATABASE_REFSEQ","typeMaterial":{"typeDisplayText":"ICTV species exemplar","typeLabel":"TYPE_ICTV"}}
{"accession":"GCF_000905515.1","annotationInfo":{"name":"Annotation submitted by NCBI RefSeq","provider":"NCBI RefSeq","releaseDate":"2021-10-12","stats":{"geneCounts":{"proteinCoding":49,"pseudogene":3,"total":52}}},"assemblyInfo":{"assemblyLevel":"Complete Genome","assemblyName":"ViralProj195499","assemblyStatus":"current","assemblyType":"haploid","bioprojectAccession":"PRJNA52443","bioprojectLineage":[{"bioprojects":[{"accession":"PRJNA52443","title":"Prochlorococcus phage P-SSP10 genome sequencing project"}]}],"pairedAssembly":{"accession":"GCA_000905515.1","annotationName":"Annotation submitted by Broad Institute of MIT and Harvard","status":"current"},"releaseDate":"2013-03-30","submitter":"Broad Institute of MIT and Harvard"},"assemblyStats":{"contigL50":1,"contigN50":47325,"gcCount":"18566","gcPercent":39.0,"numberOfComponentSequences":1,"numberOfContigs":1,"numberOfScaffolds":1,"scaffoldL50":1,"scaffoldN50":47325,"totalNumberOfChromosomes":1,"totalSequenceLength":"47325","totalUngappedLength":"47325"},"currentAccession":"GCF_000905515.1","organism":{"infraspecificNames":{"strain":"P-SSP10"},"organismName":"Prochlorococcus phage P-SSP10","taxId":885867},"pairedAccession":"GCA_000905515.1","sourceDatabase":"SOURCE_DATABASE_REFSEQ","typeMaterial":{"typeDisplayText":"ICTV species exemplar","typeLabel":"TYPE_ICTV"}}
{"accession":"GCF_000906175.1","annotationInfo":{"name":"Annotation submitted by NCBI RefSeq","provider":"NCBI RefSeq","releaseDate":"2021-10-12","stats":{"geneCounts":{"proteinCoding":49,"pseudogene":4,"total":53}}},"assemblyInfo":{"assemblyLevel":"Complete Genome","assemblyName":"ViralProj195518","assemblyStatus":"current","assemblyType":"haploid","bioprojectAccession":"PRJNA47879","bioprojectLineage":[{"bioprojects":[{"accession":"PRJNA47879","title":"Prochlorococcus phage P-GSP1 genome sequencing project"}]}],"pairedAssembly":{"accession":"GCA_000906175.1","annotationName":"Annotation submitted by Broad Institute of MIT and Harvard","status":"current"},"releaseDate":"2013-03-30","submitter":"Broad Institute of MIT and Harvard"},"assemblyStats":{"contigL50":1,"contigN50":44945,"gcCount":"17776","gcPercent":39.5,"numberOfComponentSequences":1,"numberOfContigs":1,"numberOfScaffolds":1,"scaffoldL50":1,"scaffoldN50":44945,"totalNumberOfChromosomes":1,"totalSequenceLength":"44945","totalUngappedLength":"44945"},"currentAccession":"GCF_000906175.1","organism":{"infraspecificNames":{"strain":"P-GSP1"},"organismName":"Prochlorococcus phage P-GSP1","taxId":382262},"pairedAccession":"GCA_000906175.1","sourceDatabase":"SOURCE_DATABASE_REFSEQ","typeMaterial":{"typeDisplayText":"ICTV species exemplar","typeLabel":"TYPE_ICTV"}}
{"accession":"GCF_000907015.1","annotationInfo":{"name":"Annotation submitted by NCBI RefSeq","provider":"NCBI RefSeq","releaseDate":"2013-03-30","stats":{"geneCounts":{"proteinCoding":59,"pseudogene":1,"total":60}}},"assemblyInfo":{"assemblyLevel":"Complete Genome","assemblyName":"ViralProj195504","assemblyStatus":"current","assemblyType":"haploid","bioprojectAccession":"PRJNA53293","bioprojectLineage":[{"bioprojects":[{"accession":"PRJNA53293","title":"Cyanophage MED4-184 genome sequencing project"}]}],"pairedAssembly":{"accession":"GCA_000907015.1","annotationName":"Annotation submitted by Broad Institute of MIT and Harvard","status":"current"},"releaseDate":"2013-03-30","submitter":"Broad Institute of MIT and Harvard"},"assemblyStats":{"contigL50":1,"contigN50":38327,"gcCount":"14241","gcPercent":37.0,"numberOfComponentSequences":1,"numberOfContigs":1,"numberOfScaffolds":1,"scaffoldL50":1,"scaffoldN50":38327,"totalNumberOfChromosomes":1,"totalSequenceLength":"38327","totalUngappedLength":"38327"},"currentAccession":"GCF_000907015.1","organism":{"infraspecificNames":{"strain":"MED4-184"},"organismName":"Prochlorococcus phage MED4-184","taxId":889955},"pairedAccession":"GCA_000907015.1","sourceDatabase":"SOURCE_DATABASE_REFSEQ"}
{"accession":"GCF_000907775.1","annotationInfo":{"name":"Annotation submitted by NCBI RefSeq","provider":"NCBI RefSeq","releaseDate":"2021-10-12","stats":{"geneCounts":{"proteinCoding":214,"pseudogene":9,"total":223}}},"assemblyInfo":{"assemblyLevel":"Complete Genome","assemblyName":"ViralProj209210","assemblyStatus":"current","assemblyType":"haploid","bioprojectAccession":"PRJNA47671","bioprojectLineage":[{"bioprojects":[{"accession":"PRJNA47671","title":"Prochlorococcus phage P-SSM3 genome sequencing project"}]}],"pairedAssembly":{"accession":"GCA_000907775.1","annotationName":"Annotation submitted by Broad Institute of MIT and Harvard","status":"current"},"releaseDate":"2013-06-21","submitter":"Broad Institute of MIT and Harvard"},"assemblyStats":{"contigL50":1,"contigN50":179063,"gcCount":"65772","gcPercent":36.5,"numberOfComponentSequences":1,"numberOfContigs":1,"numberOfScaffolds":1,"scaffoldL50":1,"scaffoldN50":179063,"totalNumberOfChromosomes":1,"totalSequenceLength":"179063","totalUngappedLength":"179063"},"currentAccession":"GCF_000907775.1","organism":{"infraspecificNames":{"strain":"P-SSM3"},"organismName":"Prochlorococcus phage P-SSM3","taxId":536453},"pairedAccession":"GCA_000907775.1","sourceDatabase":"SOURCE_DATABASE_REFSEQ","typeMaterial":{"typeDisplayText":"ICTV species exemplar","typeLabel":"TYPE_ICTV"}}
{"accession":"GCF_000908375.1","annotationInfo":{"name":"Annotation submitted by NCBI RefSeq","provider":"NCBI RefSeq","releaseDate":"2013-05-13","stats":{"geneCounts":{"proteinCoding":2,"total":2}}},"assemblyInfo":{"assemblyLevel":"Complete Genome","assemblyMethod":"Geneious v. 5.6.3","assemblyName":"ViralProj202891","assemblyStatus":"current","assemblyType":"haploid","pairedAssembly":{"accession":"GCA_000908375.1","status":"current"},"releaseDate":"2013-05-13","sequencingTech":"454","submitter":"Virus and Prion Diseases of Livestock Group, National Animal Disease Center"},"assemblyStats":{"contigL50":1,"contigN50":2539,"gcCount":"1117","gcPercent":44.0,"numberOfComponentSequences":1,"numberOfContigs":1,"numberOfScaffolds":1,"scaffoldL50":1,"scaffoldN50":2539,"totalNumberOfChromosomes":1,"totalSequenceLength":"2539","totalUngappedLength":"2539"},"currentAccession":"GCF_000908375.1","organism":{"infraspecificNames":{"isolate":"f"},"organismName":"Porcine stool-associated circular virus 2","taxId":1328031},"pairedAccession":"GCA_000908375.1","sourceDatabase":"SOURCE_DATABASE_REFSEQ","typeMaterial":{"typeDisplayText":"ICTV species exemplar","typeLabel":"TYPE_ICTV"}}
{"accession":"GCF_000909155.1","annotationInfo":{"name":"Annotation submitted by NCBI RefSeq","provider":"NCBI RefSeq","releaseDate":"2013-07-12","stats":{"geneCounts":{"proteinCoding":16,"total":16}}},"assemblyInfo":{"assemblyLevel":"Complete Genome","assemblyMethod":"velvet v. 2.1.7; ray v. 1.7.0; phrap v. 1.090518","assemblyName":"ViralProj206475","assemblyStatus":"current","assemblyType":"haploid","pairedAssembly":{"accession":"GCA_000909155.1","annotationName":"Annotation submitted by Information Genomique et Structurale, CNRS","status":"current"},"releaseDate":"2013-06-03","sequencingTech":"Illumina","submitter":"Information Genomique et Structurale, CNRS"},"assemblyStats":{"contigL50":1,"contigN50":19527,"gcCount":"6986","gcPercent":36.0,"numberOfComponentSequences":1,"numberOfContigs":1,"numberOfScaffolds":1,"scaffoldL50":1,"scaffoldN50":19527,"totalNumberOfChromosomes":1,"totalSequenceLength":"19527","totalUngappedLength":"19527"},"currentAccession":"GCF_000909155.1","organism":{"organismName":"Preplasmiviricota sp. Gezel-14T","taxId":1335638},"pairedAccession":"GCA_000909155.1","sourceDatabase":"SOURCE_DATABASE_REFSEQ"}
{"accession":"GCF_000910935.1","annotationInfo":{"name":"Annotation submitted by NCBI RefSeq","provider":"NCBI RefSeq","releaseDate":"2018-08-13","stats":{"geneCounts":{"proteinCoding":3,"total":3}}},"assemblyInfo":{"assemblyLevel":"Complete Genome","assemblyMethod":"Newbler v. 2.5.3","assemblyName":"porcine partetravirus","assemblyStatus":"current","assemblyType":"haploid","pairedAssembly":{"accession":"GCA_000910935.1","annotationName":"Annotation submitted by Laboratoire des Maladies Infectieuses Virales Veterinaires, Faculte de Medecine Veterinaire, Universite de Montreal","status":"current"},"releaseDate":"2013-08-20","sequencingTech":"454","submitter":"Laboratoire des Maladies Infectieuses Virales Veterinaires, Faculte de Medecine Veterinaire, Universite de Montreal"},"assemblyStats":{"contigL50":1,"contigN50":5403,"gcCount":"2771","gcPercent":51.5,"numberOfComponentSequences":1,"numberOfContigs":1,"numberOfScaffolds":1,"scaffoldL50":1,"scaffoldN50":5403,"totalNumberOfChromosomes":1,"totalSequenceLength":"5403","totalUngappedLength":"5403"},"currentAccession":"GCF_000910935.1","organism":{"infraspecificNames":{"strain":"FMV10-1437266"},"organismName":"Porcine partetravirus","taxId":1208310},"pairedAccession":"GCA_000910935.1","sourceDatabase":"SOURCE_DATABASE_REFSEQ"}
{"accession":"GCF_000910995.1","annotationInfo":{"name":"Annotation submitted by NCBI RefSeq","provider":"NCBI RefSeq","releaseDate":"2013-09-12","stats":{"geneCounts":{"proteinCoding":1,"total":1}}},"assemblyInfo":{"assemblyLevel":"Complete Genome","assemblyMethod":"ABySS v. --","assemblyName":"ViralProj219023","assemblyStatus":"current","assemblyType":"haploid","pairedAssembly":{"accession":"GCA_000910995.1","status":"current"},"releaseDate":"2013-09-12","sequencingTech":"Illumina","submitter":"Department of Virology and Antiviral Therapy, Jena University Hospital"},"assemblyStats":{"contigL50":1,"contigN50":7539,"gcCount":"3286","gcPercent":43.5,"numberOfComponentSequences":1,"numberOfContigs":1,"numberOfScaffolds":1,"scaffoldL50":1,"scaffoldN50":7539,"totalNumberOfChromosomes":1,"totalSequenceLength":"7539","totalUngappedLength":"7539"},"currentAccession":"GCF_000910995.1","organism":{"infraspecificNames":{"strain":"F15/05"},"organismName":"potamipivirus A1","taxId":2870364},"pairedAccession":"GCA_000910995.1","sourceDatabase":"SOURCE_DATABASE_REFSEQ","typeMaterial":{"typeDisplayText":"ICTV species exemplar","typeLabel":"TYPE_ICTV"}}
{"accession":"GCF_000913035.1","annotationInfo":{"name":"Annotation submitted by NCBI RefSeq","provider":"NCBI RefSeq","releaseDate":"2018-08-13","stats":{"geneCounts":{"proteinCoding":6,"total":6}}},"assemblyInfo":{"assemblyLevel":"Complete Genome","assemblyName":"ViralProj227354","assemblyStatus":"current","assemblyType":"haploid","pairedAssembly":{"accession":"GCA_000913035.1","annotationName":"Annotation submitted by School of Agriculture and Biology, Shanghai Jiaotong University","status":"current"},"releaseDate":"2013-11-12","submitter":"School of Agriculture and Biology, Shanghai Jiaotong University"},"assemblyStats":{"contigL50":1,"contigN50":28301,"gcCount":"9910","gcPercent":35.0,"numberOfComponentSequences":1,"numberOfContigs":1,"numberOfScaffolds":1,"scaffoldL50":1,"scaffoldN50":28301,"totalNumberOfChromosomes":1,"totalSequenceLength":"28301","totalUngappedLength":"28301"},"currentAccession":"GCF_000913035.1","organism":{"infraspecificNames":{"strain":"SH1"},"organismName":"Porcine torovirus","taxId":237020},"pairedAccession":"GCA_000913035.1","sourceDatabase":"SOURCE_DATABASE_REFSEQ","typeMaterial":{"typeDisplayText":"ICTV species exemplar","typeLabel":"TYPE_ICTV"}}
{"accession":"GCF_000913055.1","annotationInfo":{"name":"Annotation submitted by NCBI RefSeq","provider":"NCBI RefSeq","releaseDate":"2013-11-14","stats":{"geneCounts":{"proteinCoding":2,"total":2}}},"assemblyInfo":{"assemblyLevel":"Complete Genome","assemblyMethod":"Newbler v. 2.6","assemblyName":"ViralMultiSegProj227467","assemblyStatus":"current","assemblyType":"haploid","pairedAssembly":{"accession":"GCA_000913055.1","status":"current"},"releaseDate":"2013-11-14","sequencingTech":"454","submitter":"The University of Nottingham, Plant Research International, International Potato Center and Food and Environment Research Agency"},"assemblyStats":{"contigL50":1,"contigN50":7598,"gcCount":"5397","gcPercent":47.0,"numberOfComponentSequences":2,"numberOfContigs":2,"numberOfScaffolds":2,"scaffoldL50":1,"scaffoldN50":7598,"totalNumberOfChromosomes":2,"totalSequenceLength":"11474","totalUngappedLength":"11474"},"currentAccession":"GCF_000913055.1","organism":{"infraspecificNames":{"isolate":"PRI-Ec"},"organismName":"Potato black ringspot virus","taxId":257464},"pairedAccession":"GCA_000913055.1","sourceDatabase":"SOURCE_DATABASE_REFSEQ"}
{"accession":"GCF_000914195.1","annotationInfo":{"name":"Annotation submitted by NCBI RefSeq","provider":"NCBI RefSeq","releaseDate":"2013-12-12","stats":{"geneCounts":{"proteinCoding":2,"total":2}}},"assemblyInfo":{"assemblyLevel":"Complete Genome","assemblyMethod":"DNAMAN v. 7","assemblyName":"ViralProj231186","assemblyStatus":"current","assemblyType":"haploid","pairedAssembly":{"accession":"GCA_000914195.1","status":"current"},"releaseDate":"2013-12-12","sequencingTech":"Sanger dideoxy sequencing","submitter":"College of Veterinary Medicine, Iowa State University, Department of Veterinary Diagnostic and Production Animal Medicine"},"assemblyStats":{"contigL50":1,"contigN50":5805,"gcCount":"2371","gcPercent":41.0,"numberOfComponentSequences":1,"numberOfContigs":1,"numberOfScaffolds":1,"scaffoldL50":1,"scaffoldN50":5805,"totalNumberOfChromosomes":1,"totalSequenceLength":"5805","totalUngappedLength":"5805"},"currentAccession":"GCF_000914195.1","organism":{"infraspecificNames":{"isolate":"IA469"},"organismName":"Porcine parvovirus 5","taxId":1241957},"pairedAccession":"GCA_000914195.1","sourceDatabase":"SOURCE_DATABASE_REFSEQ"}
{"accession":"GCF_000916555.1","annotationInfo":{"name":"Annotation submitted by NCBI RefSeq","provider":"NCBI RefSeq","releaseDate":"2014-03-06","stats":{"geneCounts":{"proteinCoding":1,"total":1}}},"assemblyInfo":{"assemblyLevel":"Complete Genome","assemblyName":"ViralProj240238","assemblyStatus":"current","assemblyType":"haploid","pairedAssembly":{"accession":"GCA_000916555.1","status":"current"},"releaseDate":"2014-03-06","submitter":"Blood Systems Research Institute, Department of Laboratory Medicine, University of California-San Francisco"},"assemblyStats":{"contigL50":1,"contigN50":10220,"gcCount":"4568","gcPercent":44.5,"numberOfComponentSequences":1,"numberOfContigs":1,"numberOfScaffolds":1,"scaffoldL50":1,"scaffoldN50":10220,"totalNumberOfChromosomes":1,"totalSequenceLength":"10220","totalUngappedLength":"10220"},"currentAccession":"GCF_000916555.1","organism":{"organismName":"Posavirus 2","taxId":1105381},"pairedAccession":"GCA_000916555.1","sourceDatabase":"SOURCE_DATABASE_REFSEQ"}
{"accession":"GCF_000916775.1","annotationInfo":{"name":"Annotation submitted by NCBI RefSeq","provider":"NCBI RefSeq","releaseDate":"2018-08-13","stats":{"geneCounts":{"proteinCoding":1,"total":1}}},"assemblyInfo":{"assemblyLevel":"Complete Genome","assemblyName":"ViralProj232775","assemblyStatus":"current","assemblyType":"haploid","pairedAssembly":{"accession":"GCA_000916775.1","status":"current"},"releaseDate":"2014-01-02","submitter":"Virology, DPI"},"assemblyStats":{"contigL50":1,"contigN50":12656,"gcCount":"5639","gcPercent":44.5,"numberOfComponentSequences":1,"numberOfContigs":1,"numberOfScaffolds":1,"scaffoldL50":1,"scaffoldN50":12656,"totalNumberOfChromosomes":1,"totalSequenceLength":"12656","totalUngappedLength":"12656"},"currentAccession":"GCF_000916775.1","organism":{"infraspecificNames":{"isolate":"Bungowannah"},"organismName":"Porcine pestivirus isolate Bungowannah","taxId":412969},"pairedAccession":"GCA_000916775.1","sourceDatabase":"SOURCE_DATABASE_REFSEQ","typeMaterial":{"typeDisplayText":"ICTV species exemplar","typeLabel":"TYPE_ICTV"}}
{"accession":"GCF_000917395.1","annotationInfo":{"name":"Annotation submitted by NCBI RefSeq","provider":"NCBI RefSeq","releaseDate":"2014-03-06","stats":{"geneCounts":{"proteinCoding":1,"total":1}}},"assemblyInfo":{"assemblyLevel":"Complete Genome","assemblyName":"ViralProj240236","assemblyStatus":"current","assemblyType":"haploid","pairedAssembly":{"accession":"GCA_000917395.1","status":"current"},"releaseDate":"2014-03-06","submitter":"Blood Systems Research Institute, Department of Laboratory Medicine, University of California-San Francisco"},"assemblyStats":{"contigL50":1,"contigN50":9840,"gcCount":"3495","gcPercent":35.5,"numberOfComponentSequences":1,"numberOfContigs":1,"numberOfScaffolds":1,"scaffoldL50":1,"scaffoldN50":9840,"totalNumberOfChromosomes":1,"totalSequenceLength":"9840","totalUngappedLength":"9840"},"currentAccession":"GCF_000917395.1","organism":{"organismName":"Posavirus 1","taxId":1105380},"pairedAccession":"GCA_000917395.1","sourceDatabase":"SOURCE_DATABASE_REFSEQ"}
{"accession":"GCF_000918895.1","annotationInfo":{"name":"Annotation submitted by NCBI RefSeq","provider":"NCBI RefSeq","releaseDate":"2014-03-28","stats":{"geneCounts":{"proteinCoding":7,"total":7}}},"assemblyInfo":{"assemblyLevel":"Complete Genome","assemblyName":"ViralProj242953","assemblyStatus":"current","assemblyType":"haploid","pairedAssembly":{"accession":"GCA_000918895.1","annotationName":"Annotation submitted by Plant Protection Research Institute, Guangdong Academy of Agricultural Sciences","status":"current"},"releaseDate":"2014-03-28","submitter":"Plant Protection Research Institute, Guangdong Academy of Agricultural Sciences"},"assemblyStats":{"contigL50":1,"contigN50":2723,"gcCount":"1170","gcPercent":43.0,"numberOfComponentSequences":1,"numberOfContigs":1,"numberOfScaffolds":1,"scaffoldL50":1,"scaffoldN50":2723,"totalNumberOfChromosomes":1,"totalSequenceLength":"2723","totalUngappedLength":"2723"},"currentAccession":"GCF_000918895.1","organism":{"infraspecificNames":{"isolate":"TY01"},"organismName":"Pouzolzia golden mosaic virus","taxId":1225069},"pairedAccession":"GCA_000918895.1","sourceDatabase":"SOURCE_DATABASE_REFSEQ","typeMaterial":{"typeDisplayText":"ICTV species exemplar","typeLabel":"TYPE_ICTV"}}
{"accession":"GCF_000919035.1","annotationInfo":{"name":"Annotation submitted by NCBI RefSeq","provider":"NCBI RefSeq","releaseDate":"2014-04-16","stats":{"geneCounts":{"proteinCoding":2,"total":2}}},"assemblyInfo":{"assemblyLevel":"Complete Genome","assemblyMethod":"Geneious v. v 5.6.3","assemblyName":"ViralProj243495","assemblyStatus":"current","assemblyType":"haploid","pairedAssembly":{"accession":"GCA_000919035.1","status":"current"},"releaseDate":"2014-04-03","sequencingTech":"454","submitter":"Virus and Prion Diseases of Livestock Group, National Animal Disease Center"},"assemblyStats":{"contigL50":1,"contigN50":2980,"gcCount":"1428","gcPercent":48.0,"numberOfComponentSequences":1,"numberOfContigs":1,"numberOfScaffolds":1,"scaffoldL50":1,"scaffoldN50":2980,"totalNumberOfChromosomes":1,"totalSequenceLength":"2980","totalUngappedLength":"2980"},"currentAccession":"GCF_000919035.1","organism":{"infraspecificNames":{"isolate":"CP2"},"organismName":"Porcine stool-associated circular virus 4","taxId":1475062},"pairedAccession":"GCA_000919035.1","sourceDatabase":"SOURCE_DATABASE_REFSEQ"}
{"accession":"GCF_000919675.1","annotationInfo":{"name":"Annotation submitted by NCBI RefSeq","provider":"NCBI RefSeq","releaseDate":"2014-04-07","stats":{"geneCounts":{"proteinCoding":2,"total":2}}},"assemblyInfo":{"assemblyLevel":"Complete Genome","assemblyMethod":"Geneious v. v.5.6.3","assemblyName":"ViralProj243494","assemblyStatus":"current","assemblyType":"haploid","pairedAssembly":{"accession":"GCA_000919675.1","status":"current"},"releaseDate":"2014-04-07","sequencingTech":"454","submitter":"Virus and Prion Diseases of Livestock Group, National Animal Disease Center"},"assemblyStats":{"contigL50":1,"contigN50":3062,"gcCount":"1130","gcPercent":37.0,"numberOfComponentSequences":1,"numberOfContigs":1,"numberOfScaffolds":1,"scaffoldL50":1,"scaffoldN50":3062,"totalNumberOfChromosomes":1,"totalSequenceLength":"3062","totalUngappedLength":"3062"},"currentAccession":"GCF_000919675.1","organism":{"infraspecificNames":{"isolate":"CP3"},"organismName":"Porcine stool-associated circular virus 5","taxId":1475063},"pairedAccession":"GCA_000919675.1","sourceDatabase":"SOURCE_DATABASE_REFSEQ"}
{"accession":"GCF_000919835.1","annotationInfo":{"name":"Annotation submitted by NCBI RefSeq","provider":"NCBI RefSeq","releaseDate":"2019-06-04","stats":{"geneCounts":{"proteinCoding":1,"total":1}}},"assemblyInfo":{"assemblyLevel":"Complete Genome","assemblyName":"ViralProj244947","assemblyStatus":"current","assemblyType":"haploid","pairedAssembly":{"accession":"GCA_000919835.1","status":"current"},"releaseDate":"2014-11-06","submitter":"National Animal Disease Center, ARS/USDA"},"assemblyStats":{"contigL50":1,"contigN50":12273,"gcCount":"5443","gcPercent":44.5,"numberOfComponentSequences":1,"numberOfContigs":1,"numberOfScaffolds":1,"scaffoldL50":1,"scaffoldN50":12273,"totalNumberOfChromosomes":1,"totalSequenceLength":"12273","totalUngappedLength":"12273"},"currentAccession":"GCF_000919835.1","organism":{"organismName":"Pronghorn antelope pestivirus","taxId":188938},"pairedAccession":"GCA_000919835.1","sourceDatabase":"SOURCE_DATABASE_REFSEQ","typeMaterial":{"typeDisplayText":"ICTV species exemplar","typeLabel":"TYPE_ICTV"}}
{"accession":"GCF_000919895.1","annotationInfo":{"name":"Annotation submitted by NCBI RefSeq","provider":"NCBI RefSeq","releaseDate":"2014-05-19","stats":{"geneCounts":{"proteinCoding":2,"total":2}}},"assemblyInfo":{"assemblyLevel":"Complete Genome","assemblyName":"ViralProj248101","assemblyStatus":"current","assemblyType":"haploid","pairedAssembly":{"accession":"GCA_000919895.1","annotationName":"Annotation submitted by Veterinary Virology, College of Veterinary Medicine, Seoul National University","status":"current"},"releaseDate":"2014-05-19","sequencingTech":"Sanger dideoxy sequencing","submitter":"Veterinary Virology, College of Veterinary Medicine, Seoul National University"},"assemblyStats":{"contigL50":1,"contigN50":2589,"gcCount":"1293","gcPercent":50.0,"numberOfComponentSequences":1,"numberOfContigs":1,"numberOfScaffolds":1,"scaffoldL50":1,"scaffoldN50":2589,"totalNumberOfChromosomes":1,"totalSequenceLength":"2589","totalUngappedLength":"2589"},"currentAccession":"GCF_000919895.1","organism":{"infraspecificNames":{"isolate":"J481"},"organismName":"PoSCV Kor J481","taxId":1488557},"pairedAccession":"GCA_000919895.1","sourceDatabase":"SOURCE_DATABASE_REFSEQ"}
{"accession":"GCF_000920435.1","annotationInfo":{"name":"Annotation submitted by NCBI RefSeq","provider":"NCBI RefSeq","releaseDate":"2018-08-13","stats":{"geneCounts":{"proteinCoding":2,"total":2}}},"assemblyInfo":{"assemblyLevel":"Complete Genome","assemblyName":"ViralProj242978","assemblyStatus":"current","assemblyType":"haploid","pairedAssembly":{"accession":"GCA_000920435.1","status":"current"},"releaseDate":"2014-03-31","sequencingTech":"Sanger dideoxy sequencing","submitter":"Veterinary Diagnostic Center, China Animal Disease Control Center"},"assemblyStats":{"contigL50":1,"contigN50":6148,"gcCount":"2870","gcPercent":46.5,"numberOfComponentSequences":1,"numberOfContigs":1,"numberOfScaffolds":1,"scaffoldL50":1,"scaffoldN50":6148,"totalNumberOfChromosomes":1,"totalSequenceLength":"6148","totalUngappedLength":"6148"},"currentAccession":"GCF_000920435.1","organism":{"infraspecificNames":{"isolate":"TJ"},"organismName":"Porcine parvovirus 6","taxId":1472911},"pairedAccession":"GCA_000920435.1","sourceDatabase":"SOURCE_DATABASE_REFSEQ"}
{"accession":"GCF_000930075.1","annotationInfo":{"name":"Annotation submitted by NCBI RefSeq","provider":"NCBI RefSeq","releaseDate":"2014-12-28","stats":{"geneCounts":{"proteinCoding":2,"total":2}}},"assemblyInfo":{"assemblyLevel":"Complete Genome","assemblyMethod":"Geneious v. 8.0.2","assemblyName":"ion_09 assembled to Porcine parvovirus 2","assemblyStatus":"current","assemblyType":"haploid","pairedAssembly":{"accession":"GCA_000930075.1","status":"current"},"releaseDate":"2014-12-28","sequencingTech":"IonTorrent","submitter":"Microbiology, Federal University of Rio Grande do Brasil"},"assemblyStats":{"contigL50":1,"contigN50":5426,"gcCount":"3045","gcPercent":56.0,"numberOfComponentSequences":1,"numberOfContigs":1,"numberOfScaffolds":1,"scaffoldL50":1,"scaffoldN50":5426,"totalNumberOfChromosomes":1,"totalSequenceLength":"5426","totalUngappedLength":"5426"},"currentAccession":"GCF_000930075.1","organism":{"infraspecificNames":{"strain":"BR/GO/ion_09_PPV-2/2011"},"organismName":"Porcine parvovirus 2","taxId":1126383},"pairedAccession":"GCA_000930075.1","sourceDatabase":"SOURCE_DATABASE_REFSEQ"}
{"accession":"GCF_001008455.1","annotationInfo":{"name":"Annotation submitted by NCBI RefSeq","provider":"NCBI RefSeq","releaseDate":"2015-05-14","stats":{"geneCounts":{"proteinCoding":1,"total":1}}},"assemblyInfo":{"assemblyLevel":"Complete Genome","assemblyName":"ViralProj284019","assemblyStatus":"current","assemblyType":"haploid","pairedAssembly":{"accession":"GCA_001008455.1","status":"current"},"releaseDate":"2015-05-14","submitter":"College of Veterinary Medicine, Yangzhou University"},"assemblyStats":{"contigL50":1,"contigN50":8121,"gcCount":"4242","gcPercent":52.0,"numberOfComponentSequences":1,"numberOfContigs":1,"numberOfScaffolds":1,"scaffoldL50":1,"scaffoldN50":8121,"totalNumberOfChromosomes":1,"totalSequenceLength":"8121","totalUngappedLength":"8121"},"currentAccession":"GCF_001008455.1","organism":{"infraspecificNames":{"isolate":"JS-02a-CHN/2014/China"},"organismName":"Porcine kobuvirus","taxId":1156769},"pairedAccession":"GCA_001008455.1","sourceDatabase":"SOURCE_DATABASE_REFSEQ"}
{"accession":"GCF_001045345.1","assemblyInfo":{"assemblyLevel":"Complete Genome","assemblyName":"ViralProj288492","assemblyStatus":"current","assemblyType":"haploid","pairedAssembly":{"accession":"GCA_001045345.1","status":"current"},"releaseDate":"2015-06-30","sequencingTech":"Sanger dideoxy sequencing","submitter":"Research and Development, Naktuinbouw"},"assemblyStats":{"contigL50":1,"contigN50":351,"gcCount":"207","gcPercent":59.0,"numberOfComponentSequences":1,"numberOfContigs":1,"numberOfScaffolds":1,"scaffoldL50":1,"scaffoldN50":351,"totalNumberOfChromosomes":1,"totalSequenceLength":"351","totalUngappedLength":"351"},"currentAccession":"GCF_001045345.1","organism":{"infraspecificNames":{"isolate":"Vd21"},"organismName":"Portulaca latent viroid","taxId":1667384},"pairedAccession":"GCA_001045345.1","sourceDatabase":"SOURCE_DATABASE_REFSEQ","typeMaterial":{"typeDisplayText":"ICTV species exemplar","typeLabel":"TYPE_ICTV"}}
{"accession":"GCF_001190295.1","annotationInfo":{"name":"Annotation submitted by NCBI RefSeq","provider":"NCBI RefSeq","releaseDate":"2021-10-12","stats":{"geneCounts":{"proteinCoding":44,"total":44}}},"assemblyInfo":{"assemblyLevel":"Complete Genome","assemblyMethod":"Newbler and Consed v. Sep-2012","assemblyName":"ViralProj291268","assemblyStatus":"current","assemblyType":"haploid","pairedAssembly":{"accession":"GCA_001190295.1","annotationName":"Annotation submitted by Microbiology, Immunology and Molecular Genetics, University of California Los Angeles","status":"current"},"releaseDate":"2015-07-28","sequencingTech":"454","submitter":"Microbiology, Immunology and Molecular Genetics, University of California Los Angeles"},"assemblyStats":{"contigL50":1,"contigN50":29461,"gcCount":"16064","gcPercent":54.5,"numberOfComponentSequences":1,"numberOfContigs":1,"numberOfScaffolds":1,"scaffoldL50":1,"scaffoldN50":29461,"totalNumberOfChromosomes":1,"totalSequenceLength":"29461","totalUngappedLength":"29461"},"currentAccession":"GCF_001190295.1","organism":{"organismName":"Propionibacterium phage Kubed","taxId":1655014},"pairedAccession":"GCA_001190295.1","sourceDatabase":"SOURCE_DATABASE_REFSEQ","typeMaterial":{"typeDisplayText":"ICTV species exemplar","typeLabel":"TYPE_ICTV"}}
{"accession":"GCF_001190435.1","annotationInfo":{"name":"Annotation submitted by NCBI RefSeq","provider":"NCBI RefSeq","releaseDate":"2021-10-12","stats":{"geneCounts":{"proteinCoding":45,"total":45}}},"assemblyInfo":{"assemblyLevel":"Complete Genome","assemblyMethod":"Newbler and Consed v. Aug-2013","assemblyName":"ViralProj291267","assemblyStatus":"current","assemblyType":"haploid","pairedAssembly":{"accession":"GCA_001190435.1","annotationName":"Annotation submitted by Microbiology, Immunology and Molecular Genetics, University of California Los Angeles","status":"current"},"releaseDate":"2015-07-28","sequencingTech":"454","submitter":"Microbiology, Immunology and Molecular Genetics, University of California Los Angeles"},"assemblyStats":{"contigL50":1,"contigN50":29517,"gcCount":"15898","gcPercent":54.0,"numberOfComponentSequences":1,"numberOfContigs":1,"numberOfScaffolds":1,"scaffoldL50":1,"scaffoldN50":29517,"totalNumberOfChromosomes":1,"totalSequenceLength":"29517","totalUngappedLength":"29517"},"currentAccession":"GCF_001190435.1","organism":{"organismName":"Propionibacterium phage Lauchelly","taxId":1655015},"pairedAccession":"GCA_001190435.1","sourceDatabase":"SOURCE_DATABASE_REFSEQ","typeMaterial":{"typeDisplayText":"ICTV species exemplar","typeLabel":"TYPE_ICTV"}}
{"accession":"GCF_001190575.1","annotationInfo":{"name":"Annotation submitted by NCBI RefSeq","provider":"NCBI RefSeq","releaseDate":"2021-10-12","stats":{"geneCounts":{"proteinCoding":46,"total":46}}},"assemblyInfo":{"assemblyLevel":"Complete Genome","assemblyMethod":"Newbler and Consed v. July-2012","assemblyName":"ViralProj291266","assemblyStatus":"current","assemblyType":"haploid","pairedAssembly":{"accession":"GCA_001190575.1","annotationName":"Annotation submitted by Microbiology, Immunology and Molecular Genetics, University of California Los Angeles","status":"current"},"releaseDate":"2015-07-28","sequencingTech":"454","submitter":"Microbiology, Immunology and Molecular Genetics, University of California Los Angeles"},"assemblyStats":{"contigL50":1,"contigN50":29726,"gcCount":"16176","gcPercent":54.5,"numberOfComponentSequences":1,"numberOfContigs":1,"numberOfScaffolds":1,"scaffoldL50":1,"scaffoldN50":29726,"totalNumberOfChromosomes":1,"totalSequenceLength":"29726","totalUngappedLength":"29726"},"currentAccession":"GCF_001190575.1","organism":{"organismName":"Propionibacterium phage MrAK","taxId":1655016},"pairedAccession":"GCA_001190575.1","sourceDatabase":"SOURCE_DATABASE_REFSEQ","typeMaterial":{"typeDisplayText":"ICTV species exemplar","typeLabel":"TYPE_ICTV"}}
{"accession":"GCF_001190695.1","annotationInfo":{"name":"Annotation submitted by NCBI RefSeq","provider":"NCBI RefSeq","releaseDate":"2021-10-12","stats":{"geneCounts":{"proteinCoding":45,"total":45}}},"assemblyInfo":{"assemblyLevel":"Complete Genome","assemblyMethod":"Newbler and Consed v. Mar-2014","assemblyName":"ViralProj291265","assemblyStatus":"current","assemblyType":"haploid","pairedAssembly":{"accession":"GCA_001190695.1","annotationName":"Annotation submitted by Microbiology, Immunology and Molecular Genetics, University of California Los Angeles","status":"current"},"releaseDate":"2015-07-28","sequencingTech":"454","submitter":"Microbiology, Immunology and Molecular Genetics, University of California Los Angeles"},"assemblyStats":{"contigL50":1,"contigN50":29506,"gcCount":"15912","gcPercent":54.0,"numberOfComponentSequences":1,"numberOfContigs":1,"numberOfScaffolds":1,"scaffoldL50":1,"scaffoldN50":29506,"totalNumberOfChromosomes":1,"totalSequenceLength":"29506","totalUngappedLength":"29506"},"currentAccession":"GCF_001190695.1","organism":{"organismName":"Propionibacterium phage Ouroboros","taxId":1655017},"pairedAccession":"GCA_001190695.1","sourceDatabase":"SOURCE_DATABASE_REFSEQ","typeMaterial":{"typeDisplayText":"ICTV species exemplar","typeLabel":"TYPE_ICTV"}}
{"accession":"GCF_001190715.1","annotationInfo":{"name":"Annotation submitted by NCBI RefSeq","provider":"NCBI RefSeq","releaseDate":"2021-10-12","stats":{"geneCounts":{"proteinCoding":45,"total":45}}},"assemblyInfo":{"assemblyLevel":"Complete Genome","assemblyMethod":"Newbler and Consed v. Aug-2013","assemblyName":"ViralProj291269","assemblyStatus":"current","assemblyType":"haploid","pairedAssembly":{"accession":"GCA_001190715.1","annotationName":"Annotation submitted by Microbiology, Immunology and Molecular Genetics, University of California Los Angeles","status":"current"},"releaseDate":"2015-07-28","sequencingTech":"454","submitter":"Microbiology, Immunology and Molecular Genetics, University of California Los Angeles"},"assemblyStats":{"contigL50":1,"contigN50":28876,"gcCount":"15797","gcPercent":54.5,"numberOfComponentSequences":1,"numberOfContigs":1,"numberOfScaffolds":1,"scaffoldL50":1,"scaffoldN50":28876,"totalNumberOfChromosomes":1,"totalSequenceLength":"28876","totalUngappedLength":"28876"},"currentAccession":"GCF_001190715.1","organism":{"organismName":"Propionibacterium phage Attacne","taxId":1655012},"pairedAccession":"GCA_001190715.1","sourceDatabase":"SOURCE_DATABASE_REFSEQ","typeMaterial":{"typeDisplayText":"ICTV species exemplar","typeLabel":"TYPE_ICTV"}}
{"accession":"GCF_001274245.1","annotationInfo":{"name":"Annotation submitted by NCBI RefSeq","provider":"NCBI RefSeq","releaseDate":"2015-08-24","stats":{"geneCounts":{"proteinCoding":2,"total":2}}},"assemblyInfo":{"assemblyLevel":"Complete Genome","assemblyMethod":"Sequencher v. 4.1.4","assemblyName":"ViralProj293726","assemblyStatus":"current","assemblyType":"haploid","pairedAssembly":{"accession":"GCA_001274245.1","status":"current"},"releaseDate":"2015-08-24","sequencingTech":"Sanger dideoxy sequencing","submitter":"College of Marine Science, University of South Florida"},"assemblyStats":{"contigL50":1,"contigN50":1240,"gcCount":"616","gcPercent":49.5,"numberOfComponentSequences":1,"numberOfContigs":1,"numberOfScaffolds":1,"scaffoldL50":1,"scaffoldN50":1240,"totalNumberOfChromosomes":1,"totalSequenceLength":"1240","totalUngappedLength":"1240"},"currentAccession":"GCF_001274245.1","organism":{"infraspecificNames":{"isolate":"I0345"},"organismName":"Primnoa pacifica coral associated circular virus","taxId":1692262},"pairedAccession":"GCA_001274245.1","sourceDatabase":"SOURCE_DATABASE_REFSEQ"}
{"accession":"GCF_001308655.1","annotationInfo":{"name":"Annotation submitted by NCBI RefSeq","provider":"NCBI RefSeq","releaseDate":"2015-10-07","stats":{"geneCounts":{"proteinCoding":5,"total":5}}},"assemblyInfo":{"assemblyLevel":"Complete Genome","assemblyName":"ViralMultiSegProj298048","assemblyStatus":"current","assemblyType":"haploid","pairedAssembly":{"accession":"GCA_001308655.1","status":"current"},"releaseDate":"2015-10-07","sequencingTech":"Sanger dideoxy sequencing","submitter":"Biochemistry, Molecular Biology, Entomology and Plant Pathology, Mississippi State University"},"assemblyStats":{"contigL50":2,"contigN50":2863,"gcCount":"3550","gcPercent":42.0,"numberOfComponentSequences":3,"numberOfContigs":3,"numberOfScaffolds":3,"scaffoldL50":2,"scaffoldN50":2863,"totalNumberOfChromosomes":3,"totalSequenceLength":"8418","totalUngappedLength":"8418"},"currentAccession":"GCF_001308655.1","organism":{"infraspecificNames":{"isolate":"Win-01"},"organismName":"Privet ringspot virus","taxId":2169960},"pairedAccession":"GCA_001308655.1","sourceDatabase":"SOURCE_DATABASE_REFSEQ","typeMaterial":{"typeDisplayText":"ICTV species exemplar","typeLabel":"TYPE_ICTV"}}
{"accession":"GCF_001431875.1","annotationInfo":{"name":"Annotation submitted by NCBI RefSeq","provider":"NCBI RefSeq","releaseDate":"2015-11-03","stats":{"geneCounts":{"proteinCoding":1,"total":1}}},"assemblyInfo":{"assemblyLevel":"Complete Genome","assemblyMethod":"CLC Genomics Workbench v. 8","assemblyName":"ViralProj301015","assemblyStatus":"current","assemblyType":"haploid","pairedAssembly":{"accession":"GCA_001431875.1","status":"current"},"releaseDate":"2015-11-03","sequencingTech":"Illumina","submitter":"Veterinary Diagnostic Laboratory, Kansas State University"},"assemblyStats":{"contigL50":1,"contigN50":8887,"gcCount":"4071","gcPercent":46.0,"numberOfComponentSequences":1,"numberOfContigs":1,"numberOfScaffolds":1,"scaffoldL50":1,"scaffoldN50":8887,"totalNumberOfChromosomes":1,"totalSequenceLength":"8887","totalUngappedLength":"8887"},"currentAccession":"GCF_001431875.1","organism":{"infraspecificNames":{"strain":"958-4"},"organismName":"Posavirus 3","taxId":1663127},"pairedAccession":"GCA_001431875.1","sourceDatabase":"SOURCE_DATABASE_REFSEQ"}
{"accession":"GCF_001503075.1","annotationInfo":{"name":"Annotation submitted by NCBI RefSeq","provider":"NCBI RefSeq","releaseDate":"2021-10-12","stats":{"geneCounts":{"other":2,"proteinCoding":244,"total":246}}},"assemblyInfo":{"assemblyLevel":"Complete Genome","assemblyName":"ViralProj307841","assemblyStatus":"current","assemblyType":"haploid","pairedAssembly":{"accession":"GCA_001503075.1","annotationName":"Annotation submitted by Biology, Technion-Israel Institute of Technology","status":"current"},"releaseDate":"2016-01-05","submitter":"Biology, Technion-Israel Institute of Technology"},"assemblyStats":{"contigL50":1,"contigN50":197361,"gcCount":"67736","gcPercent":34.5,"numberOfComponentSequences":1,"numberOfContigs":1,"numberOfScaffolds":1,"scaffoldL50":1,"scaffoldN50":197361,"totalNumberOfChromosomes":1,"totalSequenceLength":"197361","totalUngappedLength":"197361"},"currentAccession":"GCF_001503075.1","organism":{"organismName":"Prochlorococcus phage P-TIM68","taxId":1542477},"pairedAccession":"GCA_001503075.1","sourceDatabase":"SOURCE_DATABASE_REFSEQ","typeMaterial":{"typeDisplayText":"ICTV species exemplar","typeLabel":"TYPE_ICTV"}}
{"accession":"GCF_001611625.1","annotationInfo":{"name":"Annotation submitted by NCBI RefSeq","provider":"NCBI RefSeq","releaseDate":"2016-04-04","stats":{"geneCounts":{"proteinCoding":3,"total":3}}},"assemblyInfo":{"assemblyLevel":"Complete Genome","assemblyMethod":"Lasergene Seqman v. 7","assemblyName":"ViralMultiSegProj317364","assemblyStatus":"current","assemblyType":"haploid","pairedAssembly":{"accession":"GCA_001611625.1","status":"current"},"releaseDate":"2016-04-04","sequencingTech":"454","submitter":"Dipartimento di Medicina Veterinaria, Universita degli Studi di Bari 'Aldo Moro'"},"assemblyStats":{"contigL50":1,"contigN50":2666,"gcCount":"1998","gcPercent":45.5,"numberOfComponentSequences":2,"numberOfContigs":2,"numberOfScaffolds":2,"scaffoldL50":1,"scaffoldN50":2666,"totalNumberOfChromosomes":2,"totalSequenceLength":"4396","totalUngappedLength":"4396"},"currentAccession":"GCF_001611625.1","organism":{"infraspecificNames":{"strain":"221/04-16/ITA/2004"},"organismName":"Porcine picobirnavirus","taxId":442302},"pairedAccession":"GCA_001611625.1","sourceDatabase":"SOURCE_DATABASE_REFSEQ"}
{"accession":"GCF_001629905.1","annotationInfo":{"name":"Annotation submitted by NCBI RefSeq","provider":"NCBI RefSeq","releaseDate":"2016-04-20","stats":{"geneCounts":{"proteinCoding":5,"total":5}}},"assemblyInfo":{"assemblyLevel":"Complete Genome","assemblyName":"ViralProj318651","assemblyStatus":"current","assemblyType":"haploid","pairedAssembly":{"accession":"GCA_001629905.1","status":"current"},"releaseDate":"2016-04-20","sequencingTech":"Sanger dideoxy sequencing","submitter":"Plant Health, SASA"},"assemblyStats":{"contigL50":1,"contigN50":3674,"gcCount":"1697","gcPercent":46.0,"numberOfComponentSequences":1,"numberOfContigs":1,"numberOfScaffolds":1,"scaffoldL50":1,"scaffoldN50":3674,"totalNumberOfChromosomes":1,"totalSequenceLength":"3674","totalUngappedLength":"3674"},"currentAccession":"GCF_001629905.1","organism":{"infraspecificNames":{"isolate":"QV323"},"organismName":"Potato necrosis virus","taxId":1725329},"pairedAccession":"GCA_001629905.1","sourceDatabase":"SOURCE_DATABASE_REFSEQ","typeMaterial":{"typeDisplayText":"ICTV species exemplar","typeLabel":"TYPE_ICTV"}}
{"accession":"GCF_001645995.1","annotationInfo":{"name":"Annotation submitted by NCBI RefSeq","provider":"NCBI RefSeq","releaseDate":"2016-05-16","stats":{"geneCounts":{"proteinCoding":1,"total":1}}},"assemblyInfo":{"assemblyLevel":"Complete Genome","assemblyMethod":"DNAbaser v. 4","assemblyName":"ViralProj321703","assemblyStatus":"current","assemblyType":"haploid","pairedAssembly":{"accession":"GCA_001645995.1","status":"current"},"releaseDate":"2016-05-16","sequencingTech":"Sanger dideoxy sequencing","submitter":"School of Biological Sciences, University of Canterbury"},"assemblyStats":{"contigL50":1,"contigN50":1280,"gcCount":"612","gcPercent":48.0,"numberOfComponentSequences":1,"numberOfContigs":1,"numberOfScaffolds":1,"scaffoldL50":1,"scaffoldN50":1280,"totalNumberOfChromosomes":1,"totalSequenceLength":"1280","totalUngappedLength":"1280"},"currentAccession":"GCF_001645995.1","organism":{"infraspecificNames":{"isolate":"23_Fec22_cow"},"organismName":"Porcine faeces associated circular DNA molecule-1","taxId":1843772},"pairedAccession":"GCA_001645995.1","sourceDatabase":"SOURCE_DATABASE_REFSEQ"}
{"accession":"GCF_001646175.1","annotationInfo":{"name":"Annotation submitted by NCBI RefSeq","provider":"NCBI RefSeq","releaseDate":"2016-05-16","stats":{"geneCounts":{"proteinCoding":2,"total":2}}},"assemblyInfo":{"assemblyLevel":"Complete Genome","assemblyMethod":"DNAbaser v. 4","assemblyName":"ViralProj321702","assemblyStatus":"current","assemblyType":"haploid","pairedAssembly":{"accession":"GCA_001646175.1","status":"current"},"releaseDate":"2016-05-16","sequencingTech":"Sanger dideoxy sequencing","submitter":"School of Biological Sciences, University of Canterbury"},"assemblyStats":{"contigL50":1,"contigN50":2589,"gcCount":"1298","gcPercent":50.0,"numberOfComponentSequences":1,"numberOfContigs":1,"numberOfScaffolds":1,"scaffoldL50":1,"scaffoldN50":2589,"totalNumberOfChromosomes":1,"totalSequenceLength":"2589","totalUngappedLength":"2589"},"currentAccession":"GCF_001646175.1","organism":{"infraspecificNames":{"isolate":"56_Coc3310_hare"},"organismName":"Porcine stool-associated circular virus","taxId":1843773},"pairedAccession":"GCA_001646175.1","sourceDatabase":"SOURCE_DATABASE_REFSEQ"}
{"accession":"GCF_001743815.1","annotationInfo":{"name":"Annotation submitted by NCBI RefSeq","provider":"NCBI RefSeq","releaseDate":"2022-05-27","stats":{"geneCounts":{"proteinCoding":44,"total":44}}},"assemblyInfo":{"assemblyLevel":"Complete Genome","assemblyMethod":"Newbler and Consed v. Sep-2014","assemblyName":"ViralProj344142","assemblyStatus":"current","assemblyType":"haploid","pairedAssembly":{"accession":"GCA_001743815.1","annotationName":"Annotation submitted by Microbiology, Immunology and Molecular Genetics, University of California, Los Angeles","status":"current"},"releaseDate":"2016-09-23","sequencingTech":"454","submitter":"Microbiology, Immunology and Molecular Genetics, University of California, Los Angeles"},"assemblyStats":{"contigL50":1,"contigN50":29254,"gcCount":"15969","gcPercent":54.5,"numberOfComponentSequences":1,"numberOfContigs":1,"numberOfScaffolds":1,"scaffoldL50":1,"scaffoldN50":29254,"totalNumberOfChromosomes":1,"totalSequenceLength":"29254","totalUngappedLength":"29254"},"currentAccession":"GCF_001743815.1","organism":{"organismName":"Propionibacterium phage Moyashi","taxId":1654781},"pairedAccession":"GCA_001743815.1","sourceDatabase":"SOURCE_DATABASE_REFSEQ"}
{"accession":"GCF_001744495.1","annotationInfo":{"name":"Annotation submitted by NCBI RefSeq","provider":"NCBI RefSeq","releaseDate":"2022-05-27","stats":{"geneCounts":{"proteinCoding":45,"total":45}}},"assemblyInfo":{"assemblyLevel":"Complete Genome","assemblyMethod":"Newbler and Consed v. Sep-2014","assemblyName":"ViralProj344143","assemblyStatus":"current","assemblyType":"haploid","pairedAssembly":{"accession":"GCA_001744495.1","annotationName":"Annotation submitted by Microbiology, Immunology and Molecular Genetics, University of California, Los Angeles","status":"current"},"releaseDate":"2016-09-23","sequencingTech":"454","submitter":"Microbiology, Immunology and Molecular Genetics, University of California, Los Angeles"},"assemblyStats":{"contigL50":1,"contigN50":29347,"gcCount":"16020","gcPercent":54.5,"numberOfComponentSequences":1,"numberOfContigs":1,"numberOfScaffolds":1,"scaffoldL50":1,"scaffoldN50":29347,"totalNumberOfChromosomes":1,"totalSequenceLength":"29347","totalUngappedLength":"29347"},"currentAccession":"GCF_001744495.1","organism":{"organismName":"Propionibacterium phage Enoki","taxId":1654780},"pairedAccession":"GCA_001744495.1","sourceDatabase":"SOURCE_DATABASE_REFSEQ"}
{"accession":"GCF_001745815.1","annotationInfo":{"name":"Annotation submitted by NCBI RefSeq","provider":"NCBI RefSeq","releaseDate":"2022-05-27","stats":{"geneCounts":{"proteinCoding":44,"total":44}}},"assemblyInfo":{"assemblyLevel":"Complete Genome","assemblyMethod":"Newbler and Consed v. Sep-2014","assemblyName":"ViralProj344144","assemblyStatus":"current","assemblyType":"haploid","pairedAssembly":{"accession":"GCA_001745815.1","annotationName":"Annotation submitted by Microbiology, Immunology and Molecular Genetics, University of California, Los Angeles","status":"current"},"releaseDate":"2016-09-23","sequencingTech":"454","submitter":"Microbiology, Immunology and Molecular Genetics, University of California, Los Angeles"},"assemblyStats":{"contigL50":1,"contigN50":29249,"gcCount":"15806","gcPercent":54.0,"numberOfComponentSequences":1,"numberOfContigs":1,"numberOfScaffolds":1,"scaffoldL50":1,"scaffoldN50":29249,"totalNumberOfChromosomes":1,"totalSequenceLength":"29249","totalUngappedLength":"29249"},"currentAccession":"GCF_001745815.1","organism":{"organismName":"Propionibacterium phage BruceLethal","taxId":1654740},"pairedAccession":"GCA_001745815.1","sourceDatabase":"SOURCE_DATABASE_REFSEQ"}
{"accession":"GCF_001754105.2","annotationInfo":{"name":"Annotation submitted by NCBI RefSeq","provider":"NCBI RefSeq","releaseDate":"2019-05-23","stats":{"geneCounts":{"proteinCoding":1,"total":1}}},"assemblyInfo":{"assemblyLevel":"Complete Genome","assemblyName":"ViralProj310876","assemblyStatus":"current","assemblyType":"haploid","pairedAssembly":{"accession":"GCA_001754105.1","status":"current"},"releaseDate":"2017-10-06","submitter":"Unite des Virus Emergents"},"assemblyStats":{"contigL50":1,"contigN50":10173,"gcCount":"4845","gcPercent":47.5,"numberOfComponentSequences":1,"numberOfContigs":1,"numberOfScaffolds":1,"scaffoldL50":1,"scaffoldN50":10173,"totalNumberOfChromosomes":1,"totalSequenceLength":"10173","totalUngappedLength":"10173"},"currentAccession":"GCF_001754105.2","organism":{"infraspecificNames":{"strain":"IBAN 10069"},"organismName":"Potiskum virus","taxId":64314},"pairedAccession":"GCA_001754105.1","sourceDatabase":"SOURCE_DATABASE_REFSEQ","typeMaterial":{"typeDisplayText":"ICTV additional isolate","typeLabel":"TYPE_ICTV_ADDITIONAL"}}
{"accession":"GCF_001755385.1","annotationInfo":{"name":"Annotation submitted by NCBI RefSeq","provider":"NCBI RefSeq","releaseDate":"2019-07-11","stats":{"geneCounts":{"proteinCoding":3,"total":3}}},"assemblyInfo":{"assemblyLevel":"Complete Genome","assemblyMethod":"Genious v. 4.7","assemblyName":"ViralProj345050","assemblyStatus":"current","assemblyType":"haploid","pairedAssembly":{"accession":"GCA_001755385.1","annotationName":"Annotation submitted by Department of Pathogenic Biology, School of Medical Science, Jiangsu University","status":"current"},"releaseDate":"2016-10-03","sequencingTech":"Sanger dideoxy sequencing","submitter":"Department of Pathogenic Biology, School of Medical Science, Jiangsu University"},"assemblyStats":{"contigL50":1,"contigN50":7753,"gcCount":"3763","gcPercent":48.5,"numberOfComponentSequences":1,"numberOfContigs":1,"numberOfScaffolds":1,"scaffoldL50":1,"scaffoldN50":7753,"totalNumberOfChromosomes":1,"totalSequenceLength":"7753","totalUngappedLength":"7753"},"currentAccession":"GCF_001755385.1","organism":{"infraspecificNames":{"strain":"SimianNoV-nj"},"organismName":"Primate norovirus","taxId":1903318},"pairedAccession":"GCA_001755385.1","sourceDatabase":"SOURCE_DATABASE_REFSEQ"}
{"accession":"GCF_001766565.1","annotationInfo":{"name":"Annotation submitted by NCBI RefSeq","provider":"NCBI RefSeq","releaseDate":"2016-10-13","stats":{"geneCounts":{"proteinCoding":3,"total":3}}},"assemblyInfo":{"assemblyLevel":"Complete Genome","assemblyName":"ViralMultiSegProj348330","assemblyStatus":"current","assemblyType":"haploid","pairedAssembly":{"accession":"GCA_001766565.1","annotationName":"Annotation submitted by Plant virology, CNR - IPSP, Via Amendola 165/A, 70122, ITALY","status":"current"},"releaseDate":"2016-10-13","submitter":"Plant virology, CNR - IPSP, Via Amendola 165/A, 70122, ITALY"},"assemblyStats":{"contigL50":1,"contigN50":5377,"gcCount":"3312","gcPercent":43.0,"numberOfComponentSequences":2,"numberOfContigs":2,"numberOfScaffolds":2,"scaffoldL50":1,"scaffoldN50":5377,"totalNumberOfChromosomes":2,"totalSequenceLength":"7725","totalUngappedLength":"7725"},"currentAccession":"GCF_001766565.1","organism":{"organismName":"Privet leaf blotch-associated virus","taxId":1811408},"pairedAccession":"GCA_001766565.1","sourceDatabase":"SOURCE_DATABASE_REFSEQ","typeMaterial":{"typeDisplayText":"ICTV species exemplar","typeLabel":"TYPE_ICTV"}}
{"accession":"GCF_002270825.1","annotationInfo":{"name":"Annotation submitted by NCBI RefSeq","provider":"NCBI RefSeq","releaseDate":"2017-08-24","stats":{"geneCounts":{"proteinCoding":2,"total":2}}},"assemblyInfo":{"assemblyLevel":"Complete Genome","assemblyMethod":"SPAdes v. 3.5.0","assemblyName":"ViralProj399966","assemblyStatus":"current","assemblyType":"haploid","pairedAssembly":{"accession":"GCA_002270825.1","status":"current"},"releaseDate":"2017-08-24","sequencingTech":"Illumina","submitter":"Microbiology and Immunology, KU Leuven - University of Leuven"},"assemblyStats":{"contigL50":1,"contigN50":3081,"gcCount":"1131","gcPercent":36.5,"numberOfComponentSequences":1,"numberOfContigs":1,"numberOfScaffolds":1,"scaffoldL50":1,"scaffoldN50":3081,"totalNumberOfChromosomes":1,"totalSequenceLength":"3081","totalUngappedLength":"3081"},"currentAccession":"GCF_002270825.1","organism":{"infraspecificNames":{"isolate":"15V010"},"organismName":"Porcine stool-associated circular virus/BEL/15V010","taxId":2017724},"pairedAccession":"GCA_002270825.1","sourceDatabase":"SOURCE_DATABASE_REFSEQ"}
{"accession":"GCF_002271165.1","annotationInfo":{"name":"Annotation submitted by NCBI RefSeq","provider":"NCBI RefSeq","releaseDate":"2017-08-24","stats":{"geneCounts":{"proteinCoding":2,"total":2}}},"assemblyInfo":{"assemblyLevel":"Complete Genome","assemblyMethod":"SPAdes v. 3.5.0","assemblyName":"ViralProj399967","assemblyStatus":"current","assemblyType":"haploid","pairedAssembly":{"accession":"GCA_002271165.1","status":"current"},"releaseDate":"2017-08-24","sequencingTech":"Illumina","submitter":"Microbiology and Immunology, KU Leuven - University of Leuven"},"assemblyStats":{"contigL50":1,"contigN50":2204,"gcCount":"1107","gcPercent":50.0,"numberOfComponentSequences":1,"numberOfContigs":1,"numberOfScaffolds":1,"scaffoldL50":1,"scaffoldN50":2204,"totalNumberOfChromosomes":1,"totalSequenceLength":"2204","totalUngappedLength":"2204"},"currentAccession":"GCF_002271165.1","organism":{"infraspecificNames":{"isolate":"BEL/15V010"},"organismName":"Porcine feces-associated gemycircularvirus","taxId":2017712},"pairedAccession":"GCA_002271165.1","sourceDatabase":"SOURCE_DATABASE_REFSEQ","typeMaterial":{"typeDisplayText":"ICTV species exemplar","typeLabel":"TYPE_ICTV"}}
{"accession":"GCF_002374955.1","annotationInfo":{"name":"Annotation submitted by NCBI RefSeq","provider":"NCBI RefSeq","releaseDate":"2016-12-29","stats":{"geneCounts":{"proteinCoding":1,"total":1}}},"assemblyInfo":{"assemblyLevel":"Complete Genome","assemblyName":"ASM237495v1","assemblyStatus":"current","assemblyType":"haploid","pairedAssembly":{"accession":"GCA_002374955.1","status":"current"},"releaseDate":"2016-12-29","submitter":"Wellcome Trust Sanger Institute, Wellcome Trust Sanger Institute"},"assemblyStats":{"contigL50":1,"contigN50":9570,"gcCount":"3143","gcPercent":33.0,"numberOfComponentSequences":1,"numberOfContigs":1,"numberOfScaffolds":1,"scaffoldL50":1,"scaffoldN50":9570,"totalNumberOfChromosomes":1,"totalSequenceLength":"9570","totalUngappedLength":"9570"},"currentAccession":"GCF_002374955.1","organism":{"infraspecificNames":{"isolate":"17489_95_2"},"organismName":"Posavirus sp.","taxId":1930510},"pairedAccession":"GCA_002374955.1","sourceDatabase":"SOURCE_DATABASE_REFSEQ"}
{"accession":"GCF_002613165.1","annotationInfo":{"name":"Annotation submitted by NCBI RefSeq","provider":"NCBI RefSeq","releaseDate":"2021-10-12","stats":{"geneCounts":{"proteinCoding":55,"total":55}}},"assemblyInfo":{"assemblyLevel":"Complete Genome","assemblyMethod":"Newbler and Consed v. Apr-2015","assemblyName":"ASM261316v1","assemblyStatus":"current","assemblyType":"haploid","pairedAssembly":{"accession":"GCA_002613165.1","annotationName":"Annotation submitted by Department of Biological Sciences, University of Pittsburgh","status":"current"},"releaseDate":"2019-05-02","sequencingTech":"Illumina","submitter":"Department of Biological Sciences, University of Pittsburgh"},"assemblyStats":{"contigL50":1,"contigN50":35284,"gcCount":"22734","gcPercent":64.5,"numberOfComponentSequences":1,"numberOfContigs":1,"numberOfScaffolds":1,"scaffoldL50":1,"scaffoldN50":35284,"totalNumberOfChromosomes":1,"totalSequenceLength":"35284","totalUngappedLength":"35284"},"currentAccession":"GCF_002613165.1","organism":{"organismName":"Propionibacterium phage Anatole","taxId":1897531},"pairedAccession":"GCA_002613165.1","sourceDatabase":"SOURCE_DATABASE_REFSEQ","typeMaterial":{"typeDisplayText":"ICTV species exemplar","typeLabel":"TYPE_ICTV"}}
{"accession":"GCF_002613185.1","annotationInfo":{"name":"Annotation submitted by NCBI RefSeq","provider":"NCBI RefSeq","releaseDate":"2021-10-12","stats":{"geneCounts":{"proteinCoding":61,"total":61}}},"assemblyInfo":{"assemblyLevel":"Complete Genome","assemblyMethod":"Newbler and Consed v. Apr-2015","assemblyName":"ASM261318v1","assemblyStatus":"current","assemblyType":"haploid","pairedAssembly":{"accession":"GCA_002613185.1","annotationName":"Annotation submitted by Department of Biological Sciences, University of Pittsburgh","status":"current"},"releaseDate":"2019-05-02","sequencingTech":"Illumina","submitter":"Department of Biological Sciences, University of Pittsburgh"},"assemblyStats":{"contigL50":1,"contigN50":37219,"gcCount":"24360","gcPercent":65.5,"numberOfComponentSequences":1,"numberOfContigs":1,"numberOfScaffolds":1,"scaffoldL50":1,"scaffoldN50":37219,"totalNumberOfChromosomes":1,"totalSequenceLength":"37219","totalUngappedLength":"37219"},"currentAccession":"GCF_002613185.1","organism":{"organismName":"Propionibacterium phage B22","taxId":1897532},"pairedAccession":"GCA_002613185.1","sourceDatabase":"SOURCE_DATABASE_REFSEQ","typeMaterial":{"typeDisplayText":"ICTV species exemplar","typeLabel":"TYPE_ICTV"}}
{"accession":"GCF_002613205.1","annotationInfo":{"name":"Annotation submitted by NCBI RefSeq","provider":"NCBI RefSeq","releaseDate":"2021-10-12","stats":{"geneCounts":{"proteinCoding":57,"total":57}}},"assemblyInfo":{"assemblyLevel":"Complete Genome","assemblyMethod":"Newbler and Consed v. Dec-2015","assemblyName":"ASM261320v1","assemblyStatus":"current","assemblyType":"haploid","pairedAssembly":{"accession":"GCA_002613205.1","annotationName":"Annotation submitted by Department of Biological Sciences, University of Pittsburgh","status":"current"},"releaseDate":"2019-05-02","sequencingTech":"Illumina","submitter":"Department of Biological Sciences, University of Pittsburgh"},"assemblyStats":{"contigL50":1,"contigN50":35948,"gcCount":"23159","gcPercent":64.5,"numberOfComponentSequences":1,"numberOfContigs":1,"numberOfScaffolds":1,"scaffoldL50":1,"scaffoldN50":35948,"totalNumberOfChromosomes":1,"totalSequenceLength":"35948","totalUngappedLength":"35948"},"currentAccession":"GCF_002613205.1","organism":{"organismName":"Propionibacterium phage B3","taxId":1897533},"pairedAccession":"GCA_002613205.1","sourceDatabase":"SOURCE_DATABASE_REFSEQ","typeMaterial":{"typeDisplayText":"ICTV species exemplar","typeLabel":"TYPE_ICTV"}}
{"accession":"GCF_002613225.1","annotationInfo":{"name":"Annotation submitted by NCBI RefSeq","provider":"NCBI RefSeq","releaseDate":"2021-10-12","stats":{"geneCounts":{"proteinCoding":61,"total":61}}},"assemblyInfo":{"assemblyLevel":"Complete Genome","assemblyMethod":"Newbler and Consed v. Dec-2015","assemblyName":"ASM261322v1","assemblyStatus":"current","assemblyType":"haploid","pairedAssembly":{"accession":"GCA_002613225.1","annotationName":"Annotation submitted by Department of Biological Sciences, University of Pittsburgh","status":"current"},"releaseDate":"2019-05-02","sequencingTech":"Illumina","submitter":"Department of Biological Sciences, University of Pittsburgh"},"assemblyStats":{"contigL50":1,"contigN50":37429,"gcCount":"24547","gcPercent":65.5,"numberOfComponentSequences":1,"numberOfContigs":1,"numberOfScaffolds":1,"scaffoldL50":1,"scaffoldN50":37429,"totalNumberOfChromosomes":1,"totalSequenceLength":"37429","totalUngappedLength":"37429"},"currentAccession":"GCF_002613225.1","organism":{"organismName":"Propionibacterium phage Doucette","taxId":1897534},"pairedAccession":"GCA_002613225.1","sourceDatabase":"SOURCE_DATABASE_REFSEQ","typeMaterial":{"typeDisplayText":"ICTV species exemplar","typeLabel":"TYPE_ICTV"}}
{"accession":"GCF_002613265.1","annotationInfo":{"name":"Annotation submitted by NCBI RefSeq","provider":"NCBI RefSeq","releaseDate":"2021-10-12","stats":{"geneCounts":{"proteinCoding":60,"total":60}}},"assemblyInfo":{"assemblyLevel":"Complete Genome","assemblyMethod":"Newbler and Consed v. Dec-2015","assemblyName":"ASM261326v1","assemblyStatus":"current","assemblyType":"haploid","pairedAssembly":{"accession":"GCA_002613265.1","annotationName":"Annotation submitted by Department of Biological Sciences, University of Pittsburgh","status":"current"},"releaseDate":"2019-05-02","sequencingTech":"Illumina","submitter":"Department of Biological Sciences, University of Pittsburgh"},"assemblyStats":{"contigL50":1,"contigN50":38067,"gcCount":"24820","gcPercent":65.0,"numberOfComponentSequences":1,"numberOfContigs":1,"numberOfScaffolds":1,"scaffoldL50":1,"scaffoldN50":38067,"totalNumberOfChromosomes":1,"totalSequenceLength":"38067","totalUngappedLength":"38067"},"currentAccession":"GCF_002613265.1","organism":{"organismName":"Propionibacterium phage E6","taxId":1897536},"pairedAccession":"GCA_002613265.1","sourceDatabase":"SOURCE_DATABASE_REFSEQ","typeMaterial":{"typeDisplayText":"ICTV species exemplar","typeLabel":"TYPE_ICTV"}}
{"accession":"GCF_002613285.1","annotationInfo":{"name":"Annotation submitted by NCBI RefSeq","provider":"NCBI RefSeq","releaseDate":"2021-10-12","stats":{"geneCounts":{"proteinCoding":69,"total":69}}},"assemblyInfo":{"assemblyLevel":"Complete Genome","assemblyMethod":"Newbler and Consed v. Dec-2015","assemblyName":"ASM261328v1","assemblyStatus":"current","assemblyType":"haploid","pairedAssembly":{"accession":"GCA_002613285.1","annotationName":"Annotation submitted by Department of Biological Sciences, University of Pittsburgh","status":"current"},"releaseDate":"2019-05-02","sequencingTech":"Illumina","submitter":"Department of Biological Sciences, University of Pittsburgh"},"assemblyStats":{"contigL50":1,"contigN50":38555,"gcCount":"25333","gcPercent":65.5,"numberOfComponentSequences":1,"numberOfContigs":1,"numberOfScaffolds":1,"scaffoldL50":1,"scaffoldN50":38555,"totalNumberOfChromosomes":1,"totalSequenceLength":"38555","totalUngappedLength":"38555"},"currentAccession":"GCF_002613285.1","organism":{"organismName":"Propionibacterium phage G4","taxId":1897537},"pairedAccession":"GCA_002613285.1","sourceDatabase":"SOURCE_DATABASE_REFSEQ","typeMaterial":{"typeDisplayText":"ICTV species exemplar","typeLabel":"TYPE_ICTV"}}
{"accession":"GCF_002623025.1","annotationInfo":{"name":"Annotation submitted by NCBI RefSeq","provider":"NCBI RefSeq","releaseDate":"2021-10-12","stats":{"geneCounts":{"proteinCoding":45,"total":45}}},"assemblyInfo":{"assemblyLevel":"Complete Genome","assemblyMethod":"Newbler and Consed v. Jan-2014","assemblyName":"ASM262302v1","assemblyStatus":"current","assemblyType":"haploid","pairedAssembly":{"accession":"GCA_002623025.1","annotationName":"Annotation submitted by Microbiology, Immunology and Molecular Genetics, University of California Los Angeles","status":"current"},"releaseDate":"2019-05-02","sequencingTech":"454","submitter":"Microbiology, Immunology and Molecular Genetics, University of California Los Angeles"},"assemblyStats":{"contigL50":1,"contigN50":29339,"gcCount":"15851","gcPercent":54.0,"numberOfComponentSequences":1,"numberOfContigs":1,"numberOfScaffolds":1,"scaffoldL50":1,"scaffoldN50":29339,"totalNumberOfChromosomes":1,"totalSequenceLength":"29339","totalUngappedLength":"29339"},"currentAccession":"GCF_002623025.1","organism":{"organismName":"Propionibacterium phage Keiki","taxId":1655013},"pairedAccession":"GCA_002623025.1","sourceDatabase":"SOURCE_DATABASE_REFSEQ","typeMaterial":{"typeDisplayText":"ICTV species exemplar","typeLabel":"TYPE_ICTV"}}
{"accession":"GCF_002814915.1","annotationInfo":{"name":"Annotation submitted by NCBI RefSeq","provider":"NCBI RefSeq","releaseDate":"2018-08-24","stats":{"geneCounts":{"proteinCoding":47,"total":47}}},"assemblyInfo":{"assemblyLevel":"Chromosome","assemblyName":"ASM281491v1","assemblyStatus":"current","assemblyType":"haploid","atypical":{"isAtypical":true,"warnings":["partial"]},"genomeNotes":["partial"],"pairedAssembly":{"accession":"GCA_002814915.1","status":"current"},"releaseDate":"2018-08-24","submitter":"P24/Xenotransplantation, Robert Koch-Institut"},"assemblyStats":{"contigL50":1,"contigN50":73200,"gcCount":"27705","gcPercent":38.0,"numberOfComponentSequences":1,"numberOfContigs":1,"numberOfScaffolds":1,"scaffoldL50":1,"scaffoldN50":73200,"totalNumberOfChromosomes":1,"totalSequenceLength":"73200","totalUngappedLength":"73200"},"currentAccession":"GCF_002814915.1","organism":{"infraspecificNames":{"isolate":"sample #56"},"organismName":"Porcine lymphotropic herpesvirus 1","taxId":91740},"pairedAccession":"GCA_002814915.1","sourceDatabase":"SOURCE_DATABASE_REFSEQ","typeMaterial":{"typeDisplayText":"ICTV species exemplar","typeLabel":"TYPE_ICTV"}}
{"accession":"GCF_002814935.1","annotationInfo":{"name":"Annotation submitted by NCBI RefSeq","provider":"NCBI RefSeq","releaseDate":"2018-08-24","stats":{"geneCounts":{"proteinCoding":39,"total":39}}},"assemblyInfo":{"assemblyLevel":"Chromosome","assemblyName":"ASM281493v1","assemblyStatus":"current","assemblyType":"haploid","atypical":{"isAtypical":true,"warnings":["partial"]},"genomeNotes":["partial"],"pairedAssembly":{"accession":"GCA_002814935.1","status":"current"},"releaseDate":"2018-08-24","submitter":"P24 / Xenotransplantation, Robert Koch-Institut"},"assemblyStats":{"contigL50":1,"contigN50":59673,"gcCount":"22433","gcPercent":37.5,"numberOfComponentSequences":1,"numberOfContigs":1,"numberOfScaffolds":1,"scaffoldL50":1,"scaffoldN50":59673,"totalNumberOfChromosomes":1,"totalSequenceLength":"59673","totalUngappedLength":"59673"},"currentAccession":"GCF_002814935.1","organism":{"infraspecificNames":{"isolate":"568"},"organismName":"Porcine lymphotropic herpesvirus 2","taxId":91741},"pairedAccession":"GCA_002814935.1","sourceDatabase":"SOURCE_DATABASE_REFSEQ","typeMaterial":{"typeDisplayText":"ICTV species exemplar","typeLabel":"TYPE_ICTV"}}
{"accession":"GCF_002816115.1","annotationInfo":{"name":"Annotation submitted by NCBI RefSeq","provider":"NCBI RefSeq","releaseDate":"2018-08-24","stats":{"geneCounts":{"proteinCoding":9,"total":9}}},"assemblyInfo":{"assemblyLevel":"Complete Genome","assemblyName":"ASM281611v1","assemblyStatus":"current","assemblyType":"haploid","pairedAssembly":{"accession":"GCA_002816115.1","status":"current"},"releaseDate":"2018-08-24","submitter":"Veterinary Pathobiology, University of Minnesota, 1971 Commonwealth Ave, St. Paul, MN 55406, USA"},"assemblyStats":{"contigL50":1,"contigN50":15411,"gcCount":"8143","gcPercent":53.0,"numberOfComponentSequences":1,"numberOfContigs":1,"numberOfScaffolds":1,"scaffoldL50":1,"scaffoldN50":15411,"totalNumberOfChromosomes":1,"totalSequenceLength":"15411","totalUngappedLength":"15411"},"currentAccession":"GCF_002816115.1","organism":{"infraspecificNames":{"strain":"ATCC VR-2332"},"organismName":"Porcine reproductive and respiratory syndrome virus 2","taxId":1965067},"pairedAccession":"GCA_002816115.1","sourceDatabase":"SOURCE_DATABASE_REFSEQ","typeMaterial":{"typeDisplayText":"ICTV species exemplar","typeLabel":"TYPE_ICTV"}}
{"accession":"GCF_002816235.1","annotationInfo":{"name":"Annotation submitted by NCBI RefSeq","provider":"NCBI RefSeq","releaseDate":"2021-08-26","stats":{"geneCounts":{"proteinCoding":7,"total":7}}},"assemblyInfo":{"assemblyLevel":"Complete Genome","assemblyName":"ASM281623v1","assemblyStatus":"current","assemblyType":"haploid","pairedAssembly":{"accession":"GCA_002816235.1","annotationName":"Annotation submitted by Department of Microbiology, The University of Hong Kong","status":"current"},"releaseDate":"2018-08-24","submitter":"Department of Microbiology, The University of Hong Kong"},"assemblyStats":{"contigL50":1,"contigN50":25425,"gcCount":"10981","gcPercent":43.0,"numberOfComponentSequences":1,"numberOfContigs":1,"numberOfScaffolds":1,"scaffoldL50":1,"scaffoldN50":25425,"totalNumberOfChromosomes":1,"totalSequenceLength":"25425","totalUngappedLength":"25425"},"currentAccession":"GCF_002816235.1","organism":{"infraspecificNames":{"strain":"HKU15-155"},"organismName":"Porcine coronavirus HKU15","taxId":1159905},"pairedAccession":"GCA_002816235.1","sourceDatabase":"SOURCE_DATABASE_REFSEQ","typeMaterial":{"typeDisplayText":"ICTV species exemplar","typeLabel":"TYPE_ICTV"}}
{"accession":"GCF_002823165.1","annotationInfo":{"name":"Annotation submitted by NCBI RefSeq","provider":"NCBI RefSeq","releaseDate":"2023-05-04","stats":{"geneCounts":{"proteinCoding":5,"total":5}}},"assemblyInfo":{"assemblyLevel":"Chromosome","assemblyName":"ASM282316v1","assemblyStatus":"suppressed","assemblyType":"haploid","atypical":{"isAtypical":true,"warnings":["partial"]},"genomeNotes":["partial"],"pairedAssembly":{"accession":"GCA_002823165.1","status":"current"},"releaseDate":"2023-05-04","submitter":"International Center for Tropical Agriculture"},"assemblyStats":{"contigL50":1,"contigN50":2596,"gcCount":"1179","gcPercent":45.5,"numberOfComponentSequences":1,"numberOfContigs":1,"numberOfScaffolds":1,"scaffoldL50":1,"scaffoldN50":2596,"totalNumberOfChromosomes":1,"totalSequenceLength":"2596","totalUngappedLength":"2596"},"currentAccession":"GCF_002823165.1","organism":{"organismName":"Potato yellow mosaic virus","taxId":10827},"pairedAccession":"GCA_002823165.1","sourceDatabase":"SOURCE_DATABASE_REFSEQ"}
{"accession":"GCF_002823185.1","annotationInfo":{"name":"Annotation submitted by NCBI RefSeq","provider":"NCBI RefSeq","releaseDate":"2023-05-04","stats":{"geneCounts":{"proteinCoding":4,"total":4}}},"assemblyInfo":{"assemblyLevel":"Chromosome","assemblyName":"ASM282318v1","assemblyStatus":"suppressed","assemblyType":"haploid","atypical":{"isAtypical":true,"warnings":["partial"]},"genomeNotes":["partial"],"pairedAssembly":{"accession":"GCA_002823185.1","status":"current"},"releaseDate":"2023-05-04","submitter":"Plant Sciences, University of Arizona"},"assemblyStats":{"contigL50":1,"contigN50":2595,"gcCount":"1174","gcPercent":45.0,"numberOfComponentSequences":1,"numberOfContigs":1,"numberOfScaffolds":1,"scaffoldL50":1,"scaffoldN50":2595,"totalNumberOfChromosomes":1,"totalSequenceLength":"2595","totalUngappedLength":"2595"},"currentAccession":"GCF_002823185.1","organism":{"organismName":"Potato yellow mosaic virus","taxId":10827},"pairedAccession":"GCA_002823185.1","sourceDatabase":"SOURCE_DATABASE_REFSEQ"}
{"accession":"GCF_002823205.1","annotationInfo":{"name":"Annotation submitted by NCBI RefSeq","provider":"NCBI RefSeq","releaseDate":"2018-08-24","stats":{"geneCounts":{"proteinCoding":6,"total":6}}},"assemblyInfo":{"assemblyLevel":"Complete Genome","assemblyName":"ASM282320v1","assemblyStatus":"current","assemblyType":"haploid","pairedAssembly":{"accession":"GCA_002823205.1","status":"current"},"releaseDate":"2018-08-24","submitter":"Plant Protection Research Institute, Guangdong Academy of Agricultural Sciences"},"assemblyStats":{"contigL50":1,"contigN50":2739,"gcCount":"1173","gcPercent":43.0,"numberOfComponentSequences":1,"numberOfContigs":1,"numberOfScaffolds":1,"scaffoldL50":1,"scaffoldN50":2739,"totalNumberOfChromosomes":1,"totalSequenceLength":"2739","totalUngappedLength":"2739"},"currentAccession":"GCF_002823205.1","organism":{"infraspecificNames":{"isolate":"GD1"},"organismName":"Pouzolzia mosaic Guangdong virus","taxId":1367126},"pairedAccession":"GCA_002823205.1","sourceDatabase":"SOURCE_DATABASE_REFSEQ","typeMaterial":{"typeDisplayText":"ICTV species exemplar","typeLabel":"TYPE_ICTV"}}
{"accession":"GCF_002823225.1","annotationInfo":{"name":"Annotation submitted by NCBI RefSeq","provider":"NCBI RefSeq","releaseDate":"2018-08-24","stats":{"geneCounts":{"proteinCoding":7,"total":7}}},"assemblyInfo":{"assemblyLevel":"Complete Genome","assemblyName":"ASM282322v1","assemblyStatus":"current","assemblyType":"haploid","pairedAssembly":{"accession":"GCA_002823225.1","annotationName":"Annotation submitted by Plant Protection Research Institute, Guangdong Academy of Agricultural Sciences","status":"current"},"releaseDate":"2018-08-24","submitter":"Plant Protection Research Institute, Guangdong Academy of Agricultural Sciences"},"assemblyStats":{"contigL50":1,"contigN50":2753,"gcCount":"1218","gcPercent":44.0,"numberOfComponentSequences":1,"numberOfContigs":1,"numberOfScaffolds":1,"scaffoldL50":1,"scaffoldN50":2753,"totalNumberOfChromosomes":1,"totalSequenceLength":"2753","totalUngappedLength":"2753"},"currentAccession":"GCF_002823225.1","organism":{"infraspecificNames":{"isolate":"VN7"},"organismName":"Premna leaf curl virus","taxId":1198134},"pairedAccession":"GCA_002823225.1","sourceDatabase":"SOURCE_DATABASE_REFSEQ","typeMaterial":{"typeDisplayText":"ICTV species exemplar","typeLabel":"TYPE_ICTV"}}
{"accession":"GCF_002827505.1","annotationInfo":{"name":"Annotation submitted by NCBI RefSeq","provider":"NCBI RefSeq","releaseDate":"2018-08-24","stats":{"geneCounts":{"proteinCoding":3,"total":3}}},"assemblyInfo":{"assemblyLevel":"Complete Genome","assemblyName":"ASM282750v1","assemblyStatus":"current","assemblyType":"haploid","pairedAssembly":{"accession":"GCA_002827505.1","annotationName":"Annotation submitted by Department of Microbiology, The University of Hong Kong","status":"current"},"releaseDate":"2018-08-24","submitter":"Department of Microbiology, The University of Hong Kong"},"assemblyStats":{"contigL50":1,"contigN50":5114,"gcCount":"2620","gcPercent":51.0,"numberOfComponentSequences":1,"numberOfContigs":1,"numberOfScaffolds":1,"scaffoldL50":1,"scaffoldN50":5114,"totalNumberOfChromosomes":1,"totalSequenceLength":"5114","totalUngappedLength":"5114"},"currentAccession":"GCF_002827505.1","organism":{"infraspecificNames":{"strain":"HK7"},"organismName":"Porcine hokovirus","taxId":494652},"pairedAccession":"GCA_002827505.1","sourceDatabase":"SOURCE_DATABASE_REFSEQ","typeMaterial":{"typeDisplayText":"ICTV species exemplar","typeLabel":"TYPE_ICTV"}}
{"accession":"GCF_002827525.1","annotationInfo":{"name":"Annotation submitted by NCBI RefSeq","provider":"NCBI RefSeq","releaseDate":"2018-08-24","stats":{"geneCounts":{"proteinCoding":2,"total":2}}},"assemblyInfo":{"assemblyLevel":"Complete Genome","assemblyName":"ASM282752v1","assemblyStatus":"current","assemblyType":"haploid","pairedAssembly":{"accession":"GCA_002827525.1","status":"current"},"releaseDate":"2018-08-24","submitter":"Department of Veterinary Medicine, College of Animal Sciences, Zhejiang University, Institution of Preventive Veterinary Medicine"},"assemblyStats":{"contigL50":1,"contigN50":5444,"gcCount":"3035","gcPercent":55.5,"numberOfComponentSequences":1,"numberOfContigs":1,"numberOfScaffolds":1,"scaffoldL50":1,"scaffoldN50":5444,"totalNumberOfChromosomes":1,"totalSequenceLength":"5444","totalUngappedLength":"5444"},"currentAccession":"GCF_002827525.1","organism":{"infraspecificNames":{"isolate":"CnPPV_JH13"},"organismName":"Porcine parvovirus 2","taxId":1126383},"pairedAccession":"GCA_002827525.1","sourceDatabase":"SOURCE_DATABASE_REFSEQ","typeMaterial":{"typeDisplayText":"ICTV species exemplar","typeLabel":"TYPE_ICTV"}}
{"accession":"GCF_002828885.1","annotationInfo":{"name":"Annotation submitted by NCBI RefSeq","provider":"NCBI RefSeq","releaseDate":"2023-05-04","stats":{"geneCounts":{"proteinCoding":1,"total":1}}},"assemblyInfo":{"assemblyLevel":"Complete Genome","assemblyName":"ASM282888v1","assemblyStatus":"suppressed","assemblyType":"haploid","pairedAssembly":{"accession":"GCA_002828885.1","status":"current"},"releaseDate":"2023-05-04","submitter":"Potato Research Centre, Agriculture and Agri-Food Canada"},"assemblyStats":{"contigL50":1,"contigN50":9700,"gcCount":"4022","gcPercent":41.5,"numberOfComponentSequences":1,"numberOfContigs":1,"numberOfScaffolds":1,"scaffoldL50":1,"scaffoldN50":9700,"totalNumberOfChromosomes":1,"totalSequenceLength":"9700","totalUngappedLength":"9700"},"currentAccession":"GCF_002828885.1","organism":{"organismName":"Potato virus Y strain NTN","taxId":122280},"pairedAccession":"GCA_002828885.1","sourceDatabase":"SOURCE_DATABASE_REFSEQ"}
{"accession":"GCF_002833605.1","annotationInfo":{"name":"Annotation submitted by NCBI RefSeq","provider":"NCBI RefSeq","releaseDate":"2019-08-22","stats":{"geneCounts":{"proteinCoding":2,"total":2}}},"assemblyInfo":{"assemblyLevel":"Chromosome","assemblyName":"ASM283360v1","assemblyStatus":"current","assemblyType":"haploid","atypical":{"isAtypical":true,"warnings":["partial"]},"genomeNotes":["partial"],"pairedAssembly":{"accession":"GCA_002833605.1","status":"current"},"releaseDate":"2019-06-28","submitter":"IVABS, Massey University"},"assemblyStats":{"contigL50":1,"contigN50":1344,"gcCount":"774","gcPercent":39.5,"numberOfComponentSequences":2,"numberOfContigs":2,"numberOfScaffolds":2,"scaffoldL50":1,"scaffoldN50":1344,"totalSequenceLength":"1953","totalUngappedLength":"1953"},"currentAccession":"GCF_002833605.1","organism":{"organismName":"Possum adenovirus 1","taxId":150098},"pairedAccession":"GCA_002833605.1","sourceDatabase":"SOURCE_DATABASE_REFSEQ","typeMaterial":{"typeDisplayText":"ICTV species exemplar","typeLabel":"TYPE_ICTV"}}
{"accession":"GCF_002890155.1","annotationInfo":{"name":"Annotation submitted by NCBI RefSeq","provider":"NCBI RefSeq","releaseDate":"2018-01-13","stats":{"geneCounts":{"proteinCoding":1,"total":1}}},"assemblyInfo":{"assemblyLevel":"Complete Genome","assemblyName":"ASM289015v1","assemblyStatus":"current","assemblyType":"haploid","pairedAssembly":{"accession":"GCA_002890155.1","status":"current"},"releaseDate":"2018-01-13","sequencingTech":"Sanger dideoxy sequencing","submitter":"Institute of Veterinary Medicine, Jiangsu Academy of Agricultural Sciences"},"assemblyStats":{"contigL50":1,"contigN50":648,"gcCount":"313","gcPercent":48.0,"numberOfComponentSequences":1,"numberOfContigs":1,"numberOfScaffolds":1,"scaffoldL50":1,"scaffoldN50":648,"totalNumberOfChromosomes":1,"totalSequenceLength":"648","totalUngappedLength":"648"},"currentAccession":"GCF_002890155.1","organism":{"infraspecificNames":{"isolate":"PZ1"},"organismName":"Porcine circovirus-like virus P1","taxId":1506546},"pairedAccession":"GCA_002890155.1","sourceDatabase":"SOURCE_DATABASE_REFSEQ"}
{"accession":"GCF_002924545.1","annotationInfo":{"name":"Annotation submitted by NCBI RefSeq","provider":"NCBI RefSeq","releaseDate":"2023-05-04","stats":{"geneCounts":{"proteinCoding":996,"total":996}}},"assemblyInfo":{"assemblyLevel":"Complete Genome","assemblyMethod":"A5-miseq v. 20150522","assemblyName":"IIT1_a5assembly","assemblyStatus":"current","assemblyType":"haploid","pairedAssembly":{"accession":"GCA_002924545.1","status":"current"},"releaseDate":"2023-05-04","sequencingTech":"Illumina","submitter":"Biosciences and Bioengineering, Indian Institute of Technology Bombay"},"assemblyStats":{"contigL50":1,"contigN50":1208707,"gcCount":"305821","gcPercent":25.5,"numberOfComponentSequences":1,"numberOfContigs":1,"numberOfScaffolds":1,"scaffoldL50":1,"scaffoldN50":1208707,"totalNumberOfChromosomes":1,"totalSequenceLength":"1208707","totalUngappedLength":"1208707"},"currentAccession":"GCF_002924545.1","organism":{"organismName":"Powai lake megavirus","taxId":1842663},"pairedAccession":"GCA_002924545.1","sourceDatabase":"SOURCE_DATABASE_REFSEQ","typeMaterial":{"typeDisplayText":"ICTV species exemplar","typeLabel":"TYPE_ICTV"}}
{"accession":"GCF_002987615.1","annotationInfo":{"name":"Annotation submitted by NCBI RefSeq","provider":"NCBI RefSeq","releaseDate":"2023-05-04","stats":{"geneCounts":{"proteinCoding":1,"total":1}}},"assemblyInfo":{"assemblyLevel":"Complete Genome","assemblyName":"ASM298761v1","assemblyStatus":"suppressed","assemblyType":"haploid","pairedAssembly":{"accession":"GCA_002987615.1","status":"current"},"releaseDate":"2023-05-04","submitter":"Merits A., Institute of Biotechnology, University of Helsinki, P.O.Box 56, University of Helsinki, FIN-00014, FINLAND"},"assemblyStats":{"contigL50":1,"contigN50":9605,"gcCount":"4110","gcPercent":43.0,"numberOfComponentSequences":1,"numberOfContigs":1,"numberOfScaffolds":1,"scaffoldL50":1,"scaffoldN50":9605,"totalNumberOfChromosomes":1,"totalSequenceLength":"9605","totalUngappedLength":"9605"},"currentAccession":"GCF_002987615.1","organism":{"organismName":"Potato virus A","taxId":12215},"pairedAccession":"GCA_002987615.1","sourceDatabase":"SOURCE_DATABASE_REFSEQ"}
{"accession":"GCF_002987625.1","annotationInfo":{"name":"Annotation submitted by NCBI RefSeq","provider":"NCBI RefSeq","releaseDate":"2023-05-04","stats":{"geneCounts":{"other":10,"proteinCoding":1,"total":11}}},"assemblyInfo":{"assemblyLevel":"Complete Genome","assemblyName":"ASM298762v1","assemblyStatus":"suppressed","assemblyType":"haploid","pairedAssembly":{"accession":"GCA_002987625.1","status":"current"},"releaseDate":"2023-05-04","submitter":"G. Jakab, Swiss Federal Research Station for Plant Production, Route de Duillier 50, Case postale 254, CH-1260 Nyon, SWITZERLAND"},"assemblyStats":{"contigL50":1,"contigN50":9701,"gcCount":"3993","gcPercent":41.0,"numberOfComponentSequences":1,"numberOfContigs":1,"numberOfScaffolds":1,"scaffoldL50":1,"scaffoldN50":9701,"totalNumberOfChromosomes":1,"totalSequenceLength":"9701","totalUngappedLength":"9701"},"currentAccession":"GCF_002987625.1","organism":{"organismName":"Potato virus Y","taxId":12216},"pairedAccession":"GCA_002987625.1","sourceDatabase":"SOURCE_DATABASE_REFSEQ"}
{"accession":"GCF_002987635.1","annotationInfo":{"name":"Annotation submitted by NCBI RefSeq","provider":"NCBI RefSeq","releaseDate":"2023-05-04","stats":{"geneCounts":{"proteinCoding":1,"total":1}}},"assemblyInfo":{"assemblyLevel":"Complete Genome","assemblyName":"ASM298763v1","assemblyStatus":"suppressed","assemblyType":"haploid","pairedAssembly":{"accession":"GCA_002987635.1","status":"current"},"releaseDate":"2023-05-04","submitter":"Schubert J.L., Institute of Resistance Research, BAZ, Theodor-Roemer-Weg 4, D-06449, GERMANY"},"assemblyStats":{"contigL50":1,"contigN50":9703,"gcCount":"4053","gcPercent":42.0,"numberOfComponentSequences":1,"numberOfContigs":1,"numberOfScaffolds":1,"scaffoldL50":1,"scaffoldN50":9703,"totalNumberOfChromosomes":1,"totalSequenceLength":"9703","totalUngappedLength":"9703"},"currentAccession":"GCF_002987635.1","organism":{"organismName":"Potato virus Y strain C","taxId":12217},"pairedAccession":"GCA_002987635.1","sourceDatabase":"SOURCE_DATABASE_REFSEQ"}
{"accession":"GCF_002987655.1","annotationInfo":{"name":"Annotation submitted by NCBI RefSeq","provider":"NCBI RefSeq","releaseDate":"2023-05-04","stats":{"geneCounts":{"proteinCoding":1,"total":1}}},"assemblyInfo":{"assemblyLevel":"Complete Genome","assemblyName":"ASM298765v1","assemblyStatus":"suppressed","assemblyType":"haploid","pairedAssembly":{"accession":"GCA_002987655.1","status":"current"},"releaseDate":"2023-05-04","submitter":"Schubert J.L., Institute of Resistance Research, Federal Centre for Breeeding Research, Theodor-Roemer-Weg 4, 06449 Aschersleben, GERMANY"},"assemblyStats":{"contigL50":1,"contigN50":9699,"gcCount":"4084","gcPercent":42.0,"numberOfComponentSequences":1,"numberOfContigs":1,"numberOfScaffolds":1,"scaffoldL50":1,"scaffoldN50":9699,"totalNumberOfChromosomes":1,"totalSequenceLength":"9699","totalUngappedLength":"9699"},"currentAccession":"GCF_002987655.1","organism":{"organismName":"Potato virus Y strain Wilga 156","taxId":317719},"pairedAccession":"GCA_002987655.1","sourceDatabase":"SOURCE_DATABASE_REFSEQ"}
{"accession":"GCF_003029075.1","annotationInfo":{"name":"Annotation submitted by NCBI RefSeq","provider":"NCBI RefSeq","releaseDate":"2018-08-24","stats":{"geneCounts":{"proteinCoding":1,"total":1}}},"assemblyInfo":{"assemblyLevel":"Complete Genome","assemblyMethod":"CLC Genomics Workbench v. 8","assemblyName":"ASM302907v1","assemblyStatus":"current","assemblyType":"haploid","pairedAssembly":{"accession":"GCA_003029075.1","status":"current"},"releaseDate":"2018-08-24","sequencingTech":"Illumina","submitter":"Veterinary Diagnostic Laboratory, Kansas State University"},"assemblyStats":{"contigL50":1,"contigN50":11276,"gcCount":"5190","gcPercent":46.0,"numberOfComponentSequences":1,"numberOfContigs":1,"numberOfScaffolds":1,"scaffoldL50":1,"scaffoldN50":11276,"totalNumberOfChromosomes":1,"totalSequenceLength":"11276","totalUngappedLength":"11276"},"currentAccession":"GCF_003029075.1","organism":{"organismName":"Porcine pestivirus 1","taxId":1689785},"pairedAccession":"GCA_003029075.1","sourceDatabase":"SOURCE_DATABASE_REFSEQ","typeMaterial":{"typeDisplayText":"ICTV species exemplar","typeLabel":"TYPE_ICTV"}}
{"accession":"GCF_003033835.1","annotationInfo":{"name":"Annotation submitted by NCBI RefSeq","provider":"NCBI RefSeq","releaseDate":"2022-01-04","stats":{"geneCounts":{"proteinCoding":2,"total":2}}},"assemblyInfo":{"assemblyLevel":"Complete Genome","assemblyMethod":"Seqman (DNASTAR package) v. v. 5.0","assemblyName":"PVB_RNA1","assemblyStatus":"current","assemblyType":"haploid","pairedAssembly":{"accession":"GCA_003033835.1","status":"current"},"releaseDate":"2019-06-28","sequencingTech":"Illumina; Sanger dideoxy sequencing","submitter":"Integrated Crop Management Division, International Potato Center"},"assemblyStats":{"contigL50":1,"contigN50":7148,"gcCount":"4897","gcPercent":42.0,"numberOfComponentSequences":2,"numberOfContigs":2,"numberOfScaffolds":2,"scaffoldL50":1,"scaffoldN50":7148,"totalNumberOfChromosomes":2,"totalSequenceLength":"11675","totalUngappedLength":"11675"},"currentAccession":"GCF_003033835.1","organism":{"organismName":"Potato virus B","taxId":2340870},"pairedAccession":"GCA_003033835.1","sourceDatabase":"SOURCE_DATABASE_REFSEQ","typeMaterial":{"typeDisplayText":"ICTV species exemplar","typeLabel":"TYPE_ICTV"}}
{"accession":"GCF_004117715.1","annotationInfo":{"name":"Annotation submitted by NCBI RefSeq","provider":"NCBI RefSeq","releaseDate":"2019-09-13","stats":{"geneCounts":{"proteinCoding":2,"total":2}}},"assemblyInfo":{"assemblyLevel":"Complete Genome","assemblyMethod":"Trinity v. V2","assemblyName":"ASM411771v1","assemblyStatus":"current","assemblyType":"haploid","pairedAssembly":{"accession":"GCA_004117715.1","status":"current"},"releaseDate":"2019-02-12","sequencingTech":"Illumina","submitter":"Plant Protection, Fera Science Limited"},"assemblyStats":{"contigL50":1,"contigN50":5963,"gcCount":"4629","gcPercent":43.0,"numberOfComponentSequences":2,"numberOfContigs":2,"numberOfScaffolds":2,"scaffoldL50":1,"scaffoldN50":5963,"totalNumberOfChromosomes":2,"totalSequenceLength":"10762","totalUngappedLength":"10762"},"currentAccession":"GCF_004117715.1","organism":{"organismName":"Potato virus U","taxId":2170039},"pairedAccession":"GCA_004117715.1","sourceDatabase":"SOURCE_DATABASE_REFSEQ","typeMaterial":{"typeDisplayText":"ICTV species exemplar","typeLabel":"TYPE_ICTV"}}
{"accession":"GCF_004132625.1","annotationInfo":{"name":"Annotation submitted by NCBI RefSeq","provider":"NCBI RefSeq","releaseDate":"2019-09-12","stats":{"geneCounts":{"proteinCoding":2,"total":2}}},"assemblyInfo":{"assemblyLevel":"Complete Genome","assemblyName":"ASM413262v1","assemblyStatus":"current","assemblyType":"haploid","pairedAssembly":{"accession":"GCA_004132625.1","status":"current"},"releaseDate":"2019-02-12","submitter":"Institute of Virology, Wenzhou University"},"assemblyStats":{"contigL50":1,"contigN50":3999,"gcCount":"2194","gcPercent":55.0,"numberOfComponentSequences":1,"numberOfContigs":1,"numberOfScaffolds":1,"scaffoldL50":1,"scaffoldN50":3999,"totalNumberOfChromosomes":1,"totalSequenceLength":"3999","totalUngappedLength":"3999"},"currentAccession":"GCF_004132625.1","organism":{"organismName":"Porcine parvovirus 7","taxId":1820046},"pairedAccession":"GCA_004132625.1","sourceDatabase":"SOURCE_DATABASE_REFSEQ","typeMaterial":{"typeDisplayText":"ICTV species exemplar","typeLabel":"TYPE_ICTV"}}
{"accession":"GCF_004132745.1","annotationInfo":{"name":"Annotation submitted by NCBI RefSeq","provider":"NCBI RefSeq","releaseDate":"2019-09-12","stats":{"geneCounts":{"proteinCoding":7,"total":7}}},"assemblyInfo":{"assemblyLevel":"Complete Genome","assemblyName":"ASM413274v1","assemblyStatus":"current","assemblyType":"haploid","pairedAssembly":{"accession":"GCA_004132745.1","annotationName":"Annotation submitted by FG12, Robert Koch Institute","status":"current"},"releaseDate":"2019-02-12","sequencingTech":"Sanger dideoxy sequencing","submitter":"FG12, Robert Koch Institute"},"assemblyStats":{"contigL50":1,"contigN50":4825,"gcCount":"2454","gcPercent":51.0,"numberOfComponentSequences":1,"numberOfContigs":1,"numberOfScaffolds":1,"scaffoldL50":1,"scaffoldN50":4825,"totalNumberOfChromosomes":1,"totalSequenceLength":"4825","totalUngappedLength":"4825"},"currentAccession":"GCF_004132745.1","organism":{"organismName":"Potamochoerus porcus polyomavirus 1","taxId":2170410},"pairedAccession":"GCA_004132745.1","sourceDatabase":"SOURCE_DATABASE_REFSEQ","typeMaterial":{"typeDisplayText":"ICTV species exemplar","typeLabel":"TYPE_ICTV"}}
{"accession":"GCF_004133485.1","annotationInfo":{"name":"Annotation submitted by NCBI RefSeq","provider":"NCBI RefSeq","releaseDate":"2019-09-12","stats":{"geneCounts":{"proteinCoding":4,"total":4}}},"assemblyInfo":{"assemblyLevel":"Complete Genome","assemblyMethod":"CLC Genomics v. 10","assemblyName":"ASM413348v1","assemblyStatus":"current","assemblyType":"haploid","pairedAssembly":{"accession":"GCA_004133485.1","status":"current"},"releaseDate":"2019-02-12","sequencingTech":"Illumina","submitter":"Diagnostic Laboratory, Cambridge Technologies"},"assemblyStats":{"contigL50":1,"contigN50":4978,"gcCount":"2314","gcPercent":46.5,"numberOfComponentSequences":1,"numberOfContigs":1,"numberOfScaffolds":1,"scaffoldL50":1,"scaffoldN50":4978,"totalNumberOfChromosomes":1,"totalSequenceLength":"4978","totalUngappedLength":"4978"},"currentAccession":"GCF_004133485.1","organism":{"organismName":"Porcine polyomavirus","taxId":2126099},"pairedAccession":"GCA_004133485.1","sourceDatabase":"SOURCE_DATABASE_REFSEQ"}
{"accession":"GCF_004133605.2","annotationInfo":{"name":"Annotation submitted by NCBI RefSeq","provider":"NCBI RefSeq","releaseDate":"2019-11-13","stats":{"geneCounts":{"proteinCoding":2,"total":2}}},"assemblyInfo":{"assemblyLevel":"Complete Genome","assemblyMethod":"SPAdes v. 3.9.0","assemblyName":"ASM413360v2","assemblyStatus":"current","assemblyType":"haploid","pairedAssembly":{"accession":"GCA_004133605.2","status":"current"},"releaseDate":"2019-11-13","sequencingTech":"Illumina Miseq","submitter":"Departamento de Microbiologia, Imunologia e Parasitologia, Universidade Federal do Rio Grande do Sul"},"assemblyStats":{"contigL50":1,"contigN50":1900,"gcCount":"576","gcPercent":30.5,"numberOfComponentSequences":1,"numberOfContigs":1,"numberOfScaffolds":1,"scaffoldL50":1,"scaffoldN50":1900,"totalNumberOfChromosomes":1,"totalSequenceLength":"1900","totalUngappedLength":"1900"},"currentAccession":"GCF_004133605.2","organism":{"organismName":"Porcine serum associated circular DNA virus 2","taxId":2517212},"pairedAccession":"GCA_004133605.2","sourceDatabase":"SOURCE_DATABASE_REFSEQ"}
{"accession":"GCF_004134325.1","annotationInfo":{"name":"Annotation submitted by NCBI RefSeq","provider":"NCBI RefSeq","releaseDate":"2019-09-12","stats":{"geneCounts":{"proteinCoding":4,"total":4}}},"assemblyInfo":{"assemblyLevel":"Complete Genome","assemblyMethod":"Bowtie2 v. 2009","assemblyName":"ASM413432v1","assemblyStatus":"current","assemblyType":"haploid","pairedAssembly":{"accession":"GCA_004134325.1","status":"current"},"releaseDate":"2019-02-12","sequencingTech":"PacBio","submitter":"Research, D'Arrigo Bros of California"},"assemblyStats":{"contigL50":1,"contigN50":5839,"gcCount":"3025","gcPercent":52.0,"numberOfComponentSequences":1,"numberOfContigs":1,"numberOfScaffolds":1,"scaffoldL50":1,"scaffoldN50":5839,"totalNumberOfChromosomes":1,"totalSequenceLength":"5839","totalUngappedLength":"5839"},"currentAccession":"GCF_004134325.1","organism":{"organismName":"Potexvirus sp.","taxId":2283800},"pairedAccession":"GCA_004134325.1","sourceDatabase":"SOURCE_DATABASE_REFSEQ"}
{"accession":"GCF_004787175.1","annotationInfo":{"name":"Annotation submitted by NCBI RefSeq","provider":"NCBI RefSeq","releaseDate":"2023-05-04","stats":{"geneCounts":{"proteinCoding":6,"total":6}}},"assemblyInfo":{"assemblyLevel":"Complete Genome","assemblyName":"ASM478717v1","assemblyStatus":"current","assemblyType":"haploid","pairedAssembly":{"accession":"GCA_004787175.1","annotationName":"Annotation submitted by Virology Unit, AVRDC-The World Vegetable Center","status":"current"},"releaseDate":"2023-05-04","submitter":"Virology Unit, AVRDC-The World Vegetable Center"},"assemblyStats":{"contigL50":1,"contigN50":2725,"gcCount":"1184","gcPercent":43.5,"numberOfComponentSequences":1,"numberOfContigs":1,"numberOfScaffolds":1,"scaffoldL50":1,"scaffoldN50":2725,"totalNumberOfChromosomes":1,"totalSequenceLength":"2725","totalUngappedLength":"2725"},"currentAccession":"GCF_004787175.1","organism":{"organismName":"Pouzolzia golden mosaic virus","taxId":1225069},"pairedAccession":"GCA_004787175.1","sourceDatabase":"SOURCE_DATABASE_REFSEQ","typeMaterial":{"typeDisplayText":"ICTV species exemplar","typeLabel":"TYPE_ICTV"}}
{"accession":"GCF_004790275.1","annotationInfo":{"name":"Annotation submitted by NCBI RefSeq","provider":"NCBI RefSeq","releaseDate":"2019-08-22","stats":{"geneCounts":{"proteinCoding":4,"total":4}}},"assemblyInfo":{"assemblyLevel":"Complete Genome","assemblyMethod":"CLC genomic workbench v. 9.5; SeqMan NGen v. 14","assemblyName":"ASM479027v1","assemblyStatus":"current","assemblyType":"haploid","pairedAssembly":{"accession":"GCA_004790275.1","status":"current"},"releaseDate":"2019-06-28","sequencingTech":"IonTorrent","submitter":"Division of Vector-borne Diseases, Centers for Disease Control and Prevention"},"assemblyStats":{"contigL50":1,"contigN50":6874,"gcCount":"4402","gcPercent":35.5,"numberOfComponentSequences":3,"numberOfContigs":3,"numberOfScaffolds":3,"scaffoldL50":1,"scaffoldN50":6874,"totalNumberOfChromosomes":3,"totalSequenceLength":"12348","totalUngappedLength":"12348"},"currentAccession":"GCF_004790275.1","organism":{"organismName":"Potosi virus","taxId":273360},"pairedAccession":"GCA_004790275.1","sourceDatabase":"SOURCE_DATABASE_REFSEQ","typeMaterial":{"typeDisplayText":"ICTV species exemplar","typeLabel":"TYPE_ICTV"}}
{"accession":"GCF_008787005.1","annotationInfo":{"name":"Annotation submitted by NCBI RefSeq","provider":"NCBI RefSeq","releaseDate":"2023-05-04","stats":{"geneCounts":{"proteinCoding":1,"total":1}}},"assemblyInfo":{"assemblyLevel":"Complete Genome","assemblyName":"ASM878700v1","assemblyStatus":"suppressed","assemblyType":"haploid","pairedAssembly":{"accession":"GCA_008787005.1","status":"current"},"releaseDate":"2023-05-04","submitter":"Regional Laboratory of Virology, ANTSZ Baranya County Institute of State Public Health Service"},"assemblyStats":{"contigL50":1,"contigN50":7387,"gcCount":"3392","gcPercent":46.0,"numberOfComponentSequences":1,"numberOfContigs":1,"numberOfScaffolds":1,"scaffoldL50":1,"scaffoldN50":7387,"totalNumberOfChromosomes":1,"totalSequenceLength":"7387","totalUngappedLength":"7387"},"currentAccession":"GCF_008787005.1","organism":{"organismName":"Porcine enterovirus 15","taxId":1133974},"pairedAccession":"GCA_008787005.1","sourceDatabase":"SOURCE_DATABASE_REFSEQ"}
{"accession":"GCF_008792205.1","annotationInfo":{"name":"Annotation submitted by NCBI RefSeq","provider":"NCBI RefSeq","releaseDate":"2023-05-04","stats":{"geneCounts":{"proteinCoding":1,"total":1}}},"assemblyInfo":{"assemblyLevel":"Complete Genome","assemblyName":"ASM879220v1","assemblyStatus":"suppressed","assemblyType":"haploid","pairedAssembly":{"accession":"GCA_008792205.1","status":"current"},"releaseDate":"2023-05-04","submitter":"Regional Laboratory of Virology, ANTSZ Baranya County Institute of State Public Health Service"},"assemblyStats":{"contigL50":1,"contigN50":7391,"gcCount":"3418","gcPercent":46.0,"numberOfComponentSequences":1,"numberOfContigs":1,"numberOfScaffolds":1,"scaffoldL50":1,"scaffoldN50":7391,"totalNumberOfChromosomes":1,"totalSequenceLength":"7391","totalUngappedLength":"7391"},"currentAccession":"GCF_008792205.1","organism":{"organismName":"Porcine enterovirus 3H","taxId":1028489},"pairedAccession":"GCA_008792205.1","sourceDatabase":"SOURCE_DATABASE_REFSEQ"}
{"accession":"GCF_008799815.1","annotationInfo":{"name":"Annotation submitted by NCBI RefSeq","provider":"NCBI RefSeq","releaseDate":"2021-06-01","stats":{"geneCounts":{"proteinCoding":41,"total":41}}},"assemblyInfo":{"assemblyLevel":"Chromosome","assemblyName":"ASM879981v1","assemblyStatus":"current","assemblyType":"haploid","atypical":{"isAtypical":true,"warnings":["partial"]},"genomeNotes":["partial"],"pairedAssembly":{"accession":"GCA_008799815.1","status":"current"},"releaseDate":"2021-06-01","submitter":"P24 / Xenotransplantation, Robert Koch-Institut"},"assemblyStats":{"contigL50":1,"contigN50":60326,"gcCount":"23615","gcPercent":39.0,"numberOfComponentSequences":1,"numberOfContigs":1,"numberOfScaffolds":1,"scaffoldL50":1,"scaffoldN50":60326,"totalNumberOfChromosomes":1,"totalSequenceLength":"60326","totalUngappedLength":"60326"},"currentAccession":"GCF_008799815.1","organism":{"organismName":"Porcine lymphotropic herpesvirus 3","taxId":199308},"pairedAccession":"GCA_008799815.1","sourceDatabase":"SOURCE_DATABASE_REFSEQ","typeMaterial":{"typeDisplayText":"ICTV species exemplar","typeLabel":"TYPE_ICTV"}}
{"accession":"GCF_009617825.1","annotationInfo":{"name":"Annotation submitted by NCBI RefSeq","provider":"NCBI RefSeq","releaseDate":"2023-05-04","stats":{"geneCounts":{"proteinCoding":31,"total":31}}},"assemblyInfo":{"assemblyLevel":"Complete Genome","assemblyMethod":"Geneious software package v.10.2.2","assemblyName":"Porcine mastadenovirus B (HNU1 strain), complete genome","assemblyStatus":"current","assemblyType":"haploid","pairedAssembly":{"accession":"GCA_009617825.1","status":"current"},"releaseDate":"2023-05-04","sequencingTech":"Illumina","submitter":"College of Biology, Hunan University"},"assemblyStats":{"contigL50":1,"contigN50":31743,"gcCount":"17676","gcPercent":55.5,"numberOfComponentSequences":1,"numberOfContigs":1,"numberOfScaffolds":1,"scaffoldL50":1,"scaffoldN50":31743,"totalNumberOfChromosomes":1,"totalSequenceLength":"31743","totalUngappedLength":"31743"},"currentAccession":"GCF_009617825.1","organism":{"organismName":"Porcine mastadenovirus B","taxId":130370},"pairedAccession":"GCA_009617825.1","sourceDatabase":"SOURCE_DATABASE_REFSEQ","typeMaterial":{"typeDisplayText":"ICTV species exemplar","typeLabel":"TYPE_ICTV"}}
{"accession":"GCF_013086405.1","annotationInfo":{"name":"Annotation submitted by NCBI RefSeq","provider":"NCBI RefSeq","releaseDate":"2021-06-01","stats":{"geneCounts":{"proteinCoding":4,"total":4}}},"assemblyInfo":{"assemblyLevel":"Complete Genome","assemblyName":"ASM1308640v1","assemblyStatus":"current","assemblyType":"haploid","pairedAssembly":{"accession":"GCA_013086405.1","status":"current"},"releaseDate":"2021-06-01","submitter":"Center for Infection and Immunity, Columbia University"},"assemblyStats":{"contigL50":1,"contigN50":6466,"gcCount":"5223","gcPercent":45.5,"numberOfComponentSequences":3,"numberOfContigs":3,"numberOfScaffolds":3,"scaffoldL50":1,"scaffoldN50":6466,"totalNumberOfChromosomes":3,"totalSequenceLength":"11536","totalUngappedLength":"11536"},"currentAccession":"GCF_013086405.1","organism":{"organismName":"Precarious point virus","taxId":487097},"pairedAccession":"GCA_013086405.1","sourceDatabase":"SOURCE_DATABASE_REFSEQ","typeMaterial":{"typeDisplayText":"ICTV species exemplar","typeLabel":"TYPE_ICTV"}}
{"accession":"GCF_013087245.1","annotationInfo":{"name":"Annotation submitted by NCBI RefSeq","provider":"NCBI RefSeq","releaseDate":"2023-05-04","stats":{"geneCounts":{"proteinCoding":2,"total":2}}},"assemblyInfo":{"assemblyLevel":"Complete Genome","assemblyName":"ASM1308724v1","assemblyStatus":"current","assemblyType":"haploid","pairedAssembly":{"accession":"GCA_013087245.1","status":"current"},"releaseDate":"2023-05-04","sequencingTech":"Sanger dideoxy sequencing","submitter":"University of Edinburgh, Roslin Institute"},"assemblyStats":{"contigL50":1,"contigN50":5566,"gcCount":"2640","gcPercent":47.5,"numberOfComponentSequences":1,"numberOfContigs":1,"numberOfScaffolds":1,"scaffoldL50":1,"scaffoldN50":5566,"totalNumberOfChromosomes":1,"totalSequenceLength":"5566","totalUngappedLength":"5566"},"currentAccession":"GCF_013087245.1","organism":{"organismName":"Porcine parvovirus 6","taxId":1472911},"pairedAccession":"GCA_013087245.1","sourceDatabase":"SOURCE_DATABASE_REFSEQ","typeMaterial":{"typeDisplayText":"ICTV species exemplar","typeLabel":"TYPE_ICTV"}}
{"accession":"GCF_013087405.1","annotationInfo":{"name":"Annotation submitted by NCBI RefSeq","provider":"NCBI RefSeq","releaseDate":"2023-05-04","stats":{"geneCounts":{"proteinCoding":1,"total":1}}},"assemblyInfo":{"assemblyLevel":"Complete Genome","assemblyMethod":"Trinity v. August 2018","assemblyName":"ASM1308740v1","assemblyStatus":"current","assemblyType":"haploid","pairedAssembly":{"accession":"GCA_013087405.1","status":"current"},"releaseDate":"2023-05-04","sequencingTech":"Illumina","submitter":"School of Marine and Atmospheric Sciences, Stony Brook University"},"assemblyStats":{"contigL50":1,"contigN50":8532,"gcCount":"3697","gcPercent":43.5,"numberOfComponentSequences":1,"numberOfContigs":1,"numberOfScaffolds":1,"scaffoldL50":1,"scaffoldN50":8532,"totalNumberOfChromosomes":1,"totalSequenceLength":"8532","totalUngappedLength":"8532"},"currentAccession":"GCF_013087405.1","organism":{"organismName":"Potamipivirus A","taxId":1914568},"pairedAccession":"GCA_013087405.1","sourceDatabase":"SOURCE_DATABASE_REFSEQ","typeMaterial":{"typeDisplayText":"ICTV species exemplar","typeLabel":"TYPE_ICTV"}}
{"accession":"GCF_013088205.1","annotationInfo":{"name":"Annotation submitted by NCBI RefSeq","provider":"NCBI RefSeq","releaseDate":"2023-05-04","stats":{"geneCounts":{"proteinCoding":2,"total":2}}},"assemblyInfo":{"assemblyLevel":"Complete Genome","assemblyName":"ASM1308820v1","assemblyStatus":"current","assemblyType":"haploid","pairedAssembly":{"accession":"GCA_013088205.1","status":"current"},"releaseDate":"2012-10-02","submitter":"Plant Health, SASA"},"assemblyStats":{"contigL50":1,"contigN50":9529,"gcCount":"3996","gcPercent":42.0,"numberOfComponentSequences":1,"numberOfContigs":1,"numberOfScaffolds":1,"scaffoldL50":1,"scaffoldN50":9529,"totalNumberOfChromosomes":1,"totalSequenceLength":"9529","totalUngappedLength":"9529"},"currentAccession":"GCF_013088205.1","organism":{"organismName":"Potato virus B","taxId":2340870},"pairedAccession":"GCA_013088205.1","sourceDatabase":"SOURCE_DATABASE_REFSEQ","typeMaterial":{"typeDisplayText":"ICTV species exemplar","typeLabel":"TYPE_ICTV"}}
{"accession":"GCF_014883515.1","annotationInfo":{"name":"Annotation submitted by NCBI RefSeq","provider":"NCBI RefSeq","releaseDate":"2023-05-04","stats":{"geneCounts":{"proteinCoding":1,"total":1}}},"assemblyInfo":{"assemblyLevel":"Complete Genome","assemblyName":"ASM1488351v1","assemblyStatus":"suppressed","assemblyType":"haploid","pairedAssembly":{"accession":"GCA_014883515.1","status":"current"},"releaseDate":"2023-05-04","submitter":"Contact:Makoto Nagai Azabu University, School of veterinary medicine; 1-17-71, Fuchinobe, Sagamihara, Kanagawa 252-5201, Japan"},"assemblyStats":{"contigL50":1,"contigN50":7154,"gcCount":"3110","gcPercent":43.5,"numberOfComponentSequences":1,"numberOfContigs":1,"numberOfScaffolds":1,"scaffoldL50":1,"scaffoldN50":7154,"totalNumberOfChromosomes":1,"totalSequenceLength":"7154","totalUngappedLength":"7154"},"currentAccession":"GCF_014883515.1","organism":{"organismName":"Porcine teschovirus 15","taxId":2219164},"pairedAccession":"GCA_014883515.1","sourceDatabase":"SOURCE_DATABASE_REFSEQ"}
{"accession":"GCF_018580845.1","annotationInfo":{"name":"Annotation submitted by NCBI RefSeq","provider":"NCBI RefSeq","releaseDate":"2023-05-04","stats":{"geneCounts":{"proteinCoding":7,"total":7}}},"assemblyInfo":{"assemblyLevel":"Complete Genome","assemblyMethod":"Trinity assembler package v. Aug. 28. 2013","assemblyName":"Constricta Yellow Dwarf Virus cRNA","assemblyStatus":"current","assemblyType":"haploid","pairedAssembly":{"accession":"GCA_018580845.1","annotationName":"Annotation submitted by Plant Pathology, University of Kentucky","status":"current"},"releaseDate":"2023-05-04","sequencingTech":"IonTorrent","submitter":"Plant Pathology, University of Kentucky"},"assemblyStats":{"contigL50":1,"contigN50":12792,"gcCount":"6001","gcPercent":47.0,"numberOfComponentSequences":1,"numberOfContigs":1,"numberOfScaffolds":1,"scaffoldL50":1,"scaffoldN50":12792,"totalNumberOfChromosomes":1,"totalSequenceLength":"12792","totalUngappedLength":"12792"},"currentAccession":"GCF_018580845.1","organism":{"organismName":"Potato yellow dwarf virus","taxId":195060},"pairedAccession":"GCA_018580845.1","sourceDatabase":"SOURCE_DATABASE_REFSEQ","typeMaterial":{"typeDisplayText":"ICTV species exemplar","typeLabel":"TYPE_ICTV"}}
{"accession":"GCF_018587295.1","annotationInfo":{"name":"Annotation submitted by NCBI RefSeq","provider":"NCBI RefSeq","releaseDate":"2021-06-01","stats":{"geneCounts":{"proteinCoding":2,"total":2}}},"assemblyInfo":{"assemblyLevel":"Complete Genome","assemblyName":"ASM1858729v1","assemblyStatus":"current","assemblyType":"haploid","pairedAssembly":{"accession":"GCA_018587295.1","status":"current"},"releaseDate":"2021-06-01","sequencingTech":"Sanger dideoxy sequencing","submitter":"College of Biology, Hunan University"},"assemblyStats":{"contigL50":1,"contigN50":1770,"gcCount":"890","gcPercent":50.5,"numberOfComponentSequences":1,"numberOfContigs":1,"numberOfScaffolds":1,"scaffoldL50":1,"scaffoldN50":1770,"totalNumberOfChromosomes":1,"totalSequenceLength":"1770","totalUngappedLength":"1770"},"currentAccession":"GCF_018587295.1","organism":{"organismName":"Porcine circovirus 4","taxId":2686039},"pairedAccession":"GCA_018587295.1","sourceDatabase":"SOURCE_DATABASE_REFSEQ","typeMaterial":{"typeDisplayText":"ICTV species exemplar","typeLabel":"TYPE_ICTV"}}
{"accession":"GCF_021461725.1","assemblyInfo":{"assemblyLevel":"Complete Genome","assemblyName":"ASM2146172v1","assemblyStatus":"current","assemblyType":"haploid","pairedAssembly":{"accession":"GCA_021461725.1","status":"current"},"releaseDate":"2023-05-04"},"assemblyStats":{"contigL50":1,"contigN50":5883,"gcCount":"2908","gcPercent":49.5,"numberOfComponentSequences":1,"numberOfContigs":1,"numberOfScaffolds":1,"scaffoldL50":1,"scaffoldN50":5883,"totalNumberOfChromosomes":1,"totalSequenceLength":"5883","totalUngappedLength":"5883"},"currentAccession":"GCF_021461725.1","organism":{"organismName":"Potato leafroll virus","taxId":12045},"pairedAccession":"GCA_021461725.1","sourceDatabase":"SOURCE_DATABASE_REFSEQ","typeMaterial":{"typeDisplayText":"ICTV species exemplar","typeLabel":"TYPE_ICTV"}}
{"accession":"GCF_023155835.1","annotationInfo":{"name":"Annotation submitted by NCBI RefSeq","provider":"NCBI RefSeq","releaseDate":"2023-05-04","stats":{"geneCounts":{"proteinCoding":8,"total":8}}},"assemblyInfo":{"assemblyLevel":"Complete Genome","assemblyMethod":"CLC Assembly Cell v. v. 4.4.2; Sequencher v. v. 5.2.4","assemblyName":"ASM2315583v1","assemblyStatus":"current","assemblyType":"haploid","pairedAssembly":{"accession":"GCA_023155835.1","annotationName":"Annotation submitted by CAS Key Laboratory of Special Pathogens and Biosafety, Wuhan Institute of Virology, Chinese Academy of Sciences","status":"current"},"releaseDate":"2023-05-04","sequencingTech":"Illumina; Sanger dideoxy sequencing","submitter":"CAS Key Laboratory of Special Pathogens and Biosafety, Wuhan Institute of Virology, Chinese Academy of Sciences"},"assemblyStats":{"contigL50":1,"contigN50":12077,"gcCount":"4510","gcPercent":37.5,"numberOfComponentSequences":1,"numberOfContigs":1,"numberOfScaffolds":1,"scaffoldL50":1,"scaffoldN50":12077,"totalNumberOfChromosomes":1,"totalSequenceLength":"12077","totalUngappedLength":"12077"},"currentAccession":"GCF_023155835.1","organism":{"organismName":"Porton virus","taxId":1272940},"pairedAccession":"GCA_023155835.1","sourceDatabase":"SOURCE_DATABASE_REFSEQ","typeMaterial":{"typeDisplayText":"ICTV species exemplar","typeLabel":"TYPE_ICTV"}}
{"accession":"GCF_024750025.1","annotationInfo":{"name":"Annotation submitted by NCBI RefSeq","provider":"NCBI RefSeq","releaseDate":"2023-05-06","stats":{"geneCounts":{"proteinCoding":2,"total":2}}},"assemblyInfo":{"assemblyLevel":"Complete Genome","assemblyMethod":"Trinity v. 2.8.4","assemblyName":"ASM2475002v1","assemblyStatus":"current","assemblyType":"haploid","pairedAssembly":{"accession":"GCA_024750025.1","status":"current"},"releaseDate":"2023-05-06","sequencingTech":"Illumina","submitter":"Plant Protection, Fera Science Limited"},"assemblyStats":{"contigL50":1,"contigN50":7537,"gcCount":"5368","gcPercent":47.0,"numberOfComponentSequences":2,"numberOfContigs":2,"numberOfScaffolds":2,"scaffoldL50":1,"scaffoldN50":7537,"totalNumberOfChromosomes":2,"totalSequenceLength":"11369","totalUngappedLength":"11369"},"currentAccession":"GCF_024750025.1","organism":{"organismName":"Potato black ringspot virus","taxId":257464},"pairedAccession":"GCA_024750025.1","sourceDatabase":"SOURCE_DATABASE_REFSEQ","typeMaterial":{"typeDisplayText":"ICTV species exemplar","typeLabel":"TYPE_ICTV"}}
{"accession":"GCF_024750105.1","annotationInfo":{"name":"Annotation submitted by NCBI RefSeq","provider":"NCBI RefSeq","releaseDate":"2023-05-04","stats":{"geneCounts":{"proteinCoding":1,"total":1}}},"assemblyInfo":{"assemblyLevel":"Complete Genome","assemblyMethod":"Trinity v. 2019; MagicBlast v. 2019","assemblyName":"ASM2475010v1","assemblyStatus":"suppressed","assemblyType":"haploid","pairedAssembly":{"accession":"GCA_024750105.1","status":"current"},"releaseDate":"2023-05-04","sequencingTech":"Illumina","submitter":"Biociencias, Universidad Nacional de Colombia sede Medellin"},"assemblyStats":{"contigL50":1,"contigN50":7126,"gcCount":"3028","gcPercent":42.5,"numberOfComponentSequences":1,"numberOfContigs":1,"numberOfScaffolds":1,"scaffoldL50":1,"scaffoldN50":7126,"totalNumberOfChromosomes":1,"totalSequenceLength":"7126","totalUngappedLength":"7126"},"currentAccession":"GCF_024750105.1","organism":{"organismName":"Potato virus B","taxId":2340870},"pairedAccession":"GCA_024750105.1","sourceDatabase":"SOURCE_DATABASE_REFSEQ"}
{"accession":"GCF_029886515.1","annotationInfo":{"name":"Annotation submitted by NCBI RefSeq","provider":"NCBI RefSeq","releaseDate":"2023-05-04","stats":{"geneCounts":{"proteinCoding":10,"total":10}}},"assemblyInfo":{"assemblyLevel":"Complete Genome","assemblyName":"ASM2988651v1","assemblyStatus":"current","assemblyType":"haploid","pairedAssembly":{"accession":"GCA_029886515.1","status":"current"},"releaseDate":"2023-05-04","sequencingTech":"Sanger dideoxy sequencing","submitter":"College of Veterinary Medicine, Jilin University"},"assemblyStats":{"contigL50":1,"contigN50":14536,"gcCount":"5017","gcPercent":34.5,"numberOfComponentSequences":1,"numberOfContigs":1,"numberOfScaffolds":1,"scaffoldL50":1,"scaffoldN50":14536,"totalNumberOfChromosomes":1,"totalSequenceLength":"14536","totalUngappedLength":"14536"},"currentAccession":"GCF_029886515.1","organism":{"organismName":"Porcine ephemerovirus 1","taxId":2928256},"pairedAccession":"GCA_029886515.1","sourceDatabase":"SOURCE_DATABASE_REFSEQ","typeMaterial":{"typeDisplayText":"ICTV species exemplar","typeLabel":"TYPE_ICTV"}}
{"accession":"GCF_029886525.1","annotationInfo":{"name":"Annotation submitted by NCBI RefSeq","provider":"NCBI RefSeq","releaseDate":"2023-05-04","stats":{"geneCounts":{"proteinCoding":10,"total":10}}},"assemblyInfo":{"assemblyLevel":"Complete Genome","assemblyName":"ASM2988652v1","assemblyStatus":"current","assemblyType":"haploid","pairedAssembly":{"accession":"GCA_029886525.1","status":"current"},"releaseDate":"2023-05-04","sequencingTech":"Sanger dideoxy sequencing","submitter":"College of Veterinary Medicine, Jilin University"},"assemblyStats":{"contigL50":1,"contigN50":14360,"gcCount":"5026","gcPercent":35.0,"numberOfComponentSequences":1,"numberOfContigs":1,"numberOfScaffolds":1,"scaffoldL50":1,"scaffoldN50":14360,"totalNumberOfChromosomes":1,"totalSequenceLength":"14360","totalUngappedLength":"14360"},"currentAccession":"GCF_029886525.1","organism":{"organismName":"Porcine ephemerovirus 2","taxId":2928257},"pairedAccession":"GCA_029886525.1","sourceDatabase":"SOURCE_DATABASE_REFSEQ","typeMaterial":{"typeDisplayText":"ICTV species exemplar","typeLabel":"TYPE_ICTV"}}
```
