## Supplementary Dataset 1 for "Euktect: Enhanced Eukaryotic Sequence Detection and Classification in Metagenomes via the DNA Language Model": assembly_data_report.jsonl (part 204 of 238)

```
{"accession":"GCF_029887325.1","annotationInfo":{"name":"Annotation submitted by NCBI RefSeq","provider":"NCBI RefSeq","releaseDate":"2023-05-04","stats":{"geneCounts":{"proteinCoding":129,"total":129}}},"assemblyInfo":{"assemblyLevel":"Complete Genome","assemblyMethod":"MEGAHIT v. 1.2.9","assemblyName":"ASM2988732v1","assemblyStatus":"current","assemblyType":"haploid","pairedAssembly":{"accession":"GCA_029887325.1","status":"current"},"releaseDate":"2023-05-04","sequencingTech":"454; Illumina","submitter":"College of Food Science and Technology, Shanghai Ocean University"},"assemblyStats":{"contigL50":1,"contigN50":92274,"gcCount":"29415","gcPercent":32.0,"numberOfComponentSequences":1,"numberOfContigs":1,"numberOfScaffolds":1,"scaffoldL50":1,"scaffoldN50":92274,"totalNumberOfChromosomes":1,"totalSequenceLength":"92274","totalUngappedLength":"92274"},"currentAccession":"GCF_029887325.1","organism":{"organismName":"Poseidoniales virus YSH_150918","taxId":3071324},"pairedAccession":"GCA_029887325.1","sourceDatabase":"SOURCE_DATABASE_REFSEQ","typeMaterial":{"typeDisplayText":"ICTV species exemplar","typeLabel":"TYPE_ICTV"}}
{"accession":"GCA_000840405.1","assemblyInfo":{"assemblyLevel":"Complete Genome","assemblyName":"ViralProj14237","assemblyStatus":"current","assemblyType":"haploid","pairedAssembly":{"accession":"GCF_000840405.1","annotationName":"Annotation submitted by NCBI RefSeq","status":"current"},"releaseDate":"1999-07-13"},"assemblyStats":{"contigL50":1,"contigN50":10079,"gcCount":"4250","gcPercent":42.0,"numberOfComponentSequences":1,"numberOfContigs":1,"numberOfScaffolds":1,"scaffoldL50":1,"scaffoldN50":10079,"totalNumberOfChromosomes":1,"totalSequenceLength":"10079","totalUngappedLength":"10079"},"currentAccession":"GCA_000840405.1","organism":{"organismName":"Pseudoalteromonas phage PM2","taxId":2905728},"pairedAccession":"GCF_000840405.1","sourceDatabase":"SOURCE_DATABASE_GENBANK","typeMaterial":{"typeDisplayText":"ICTV species exemplar","typeLabel":"TYPE_ICTV"}}
{"accession":"GCA_000842165.1","annotationInfo":{"name":"Annotation submitted by Department of Microbiology & Immunology, Queen's University","provider":"Department of Microbiology & Immunology, Queen's University","releaseDate":"2010-12-09","stats":{"geneCounts":{"proteinCoding":3,"total":3}}},"assemblyInfo":{"assemblyLevel":"Complete Genome","assemblyName":"ViralProj14265","assemblyStatus":"current","assemblyType":"haploid","pairedAssembly":{"accession":"GCF_000842165.1","annotationName":"Annotation submitted by NCBI RefSeq","status":"current"},"releaseDate":"2003-03-26","submitter":"Department of Microbiology & Immunology, Queen's University"},"assemblyStats":{"contigL50":1,"contigN50":37359,"gcCount":"21450","gcPercent":57.5,"numberOfComponentSequences":1,"numberOfContigs":1,"numberOfScaffolds":1,"scaffoldL50":1,"scaffoldN50":37359,"totalNumberOfChromosomes":1,"totalSequenceLength":"37359","totalUngappedLength":"37359"},"currentAccession":"GCA_000842165.1","organism":{"organismName":"Pseudomonas phage gh-1","taxId":197783},"pairedAccession":"GCF_000842165.1","sourceDatabase":"SOURCE_DATABASE_GENBANK","typeMaterial":{"typeDisplayText":"ICTV species exemplar","typeLabel":"TYPE_ICTV"}}
{"accession":"GCA_000842485.1","annotationInfo":{"name":"Annotation submitted by Department of Botany, University of Toronto","provider":"Department of Botany, University of Toronto","releaseDate":"2009-12-01","stats":{"geneCounts":{"proteinCoding":55,"total":55}}},"assemblyInfo":{"assemblyLevel":"Complete Genome","assemblyName":"ViralProj14334","assemblyStatus":"current","assemblyType":"haploid","pairedAssembly":{"accession":"GCF_000842485.1","annotationName":"Annotation submitted by NCBI RefSeq","status":"current"},"releaseDate":"2003-10-09","submitter":"Department of Botany, University of Toronto"},"assemblyStats":{"contigL50":1,"contigN50":37611,"gcCount":"24199","gcPercent":64.5,"numberOfComponentSequences":1,"numberOfContigs":1,"numberOfScaffolds":1,"scaffoldL50":1,"scaffoldN50":37611,"totalNumberOfChromosomes":1,"totalSequenceLength":"37611","totalUngappedLength":"37611"},"currentAccession":"GCA_000842485.1","organism":{"organismName":"Pseudomonas phage D3112","taxId":2907964},"pairedAccession":"GCF_000842485.1","sourceDatabase":"SOURCE_DATABASE_GENBANK","typeMaterial":{"typeDisplayText":"ICTV species exemplar","typeLabel":"TYPE_ICTV"}}
{"accession":"GCA_000844345.1","annotationInfo":{"name":"Annotation submitted by Department of Biological Sciences, Environmental Biotechnology Institute","provider":"Department of Biological Sciences, Environmental Biotechnology Institute","releaseDate":"2009-12-01","stats":{"geneCounts":{"proteinCoding":59,"total":59}}},"assemblyInfo":{"assemblyLevel":"Complete Genome","assemblyName":"ViralProj14542","assemblyStatus":"current","assemblyType":"haploid","pairedAssembly":{"accession":"GCF_000844345.1","annotationName":"Annotation submitted by NCBI RefSeq","status":"current"},"releaseDate":"2003-07-29","submitter":"Department of Biological Sciences, Environmental Biotechnology Institute"},"assemblyStats":{"contigL50":1,"contigN50":38439,"gcCount":"24278","gcPercent":63.0,"numberOfComponentSequences":1,"numberOfContigs":1,"numberOfScaffolds":1,"scaffoldL50":1,"scaffoldN50":38439,"totalNumberOfChromosomes":1,"totalSequenceLength":"38439","totalUngappedLength":"38439"},"currentAccession":"GCA_000844345.1","organism":{"infraspecificNames":{"strain":"ATCC15692-B1"},"organismName":"Pseudomonas phage B3","taxId":151599},"pairedAccession":"GCF_000844345.1","sourceDatabase":"SOURCE_DATABASE_GENBANK","typeMaterial":{"typeDisplayText":"ICTV species exemplar","typeLabel":"TYPE_ICTV"}}
{"accession":"GCA_000845025.2","annotationInfo":{"name":"Annotation submitted by Microbiology & Immunology, Queen's University","provider":"Microbiology & Immunology, Queen's University","releaseDate":"2022-04-07","stats":{"geneCounts":{"proteinCoding":99,"total":99}}},"assemblyInfo":{"assemblyLevel":"Complete Genome","assemblyName":"ViralProj14500","assemblyStatus":"current","assemblyType":"haploid","pairedAssembly":{"accession":"GCF_000845025.2","annotationName":"Annotation submitted by NCBI RefSeq","status":"current"},"releaseDate":"2010-03-24","submitter":"Microbiology & Immunology, Queen's University"},"assemblyStats":{"contigL50":1,"contigN50":56426,"gcCount":"32617","gcPercent":58.0,"numberOfComponentSequences":1,"numberOfContigs":1,"numberOfScaffolds":1,"scaffoldL50":1,"scaffoldN50":56426,"totalNumberOfChromosomes":1,"totalSequenceLength":"56426","totalUngappedLength":"56426"},"currentAccession":"GCA_000845025.2","organism":{"organismName":"Pseudomonas phage D3","taxId":2932880},"pairedAccession":"GCF_000845025.2","sourceDatabase":"SOURCE_DATABASE_GENBANK","typeMaterial":{"typeDisplayText":"ICTV species exemplar","typeLabel":"TYPE_ICTV"}}
{"accession":"GCA_000851045.1","assemblyInfo":{"assemblyLevel":"Complete Genome","assemblyName":"ViralMultiSegProj14866","assemblyStatus":"current","assemblyType":"haploid","pairedAssembly":{"accession":"GCF_000851045.1","annotationName":"Annotation submitted by NCBI RefSeq","status":"current"},"releaseDate":"2001-07-02","submitter":"Plant Pathology & Physiology, Clemson University"},"assemblyStats":{"contigL50":2,"contigN50":2591,"gcCount":"3492","gcPercent":44.5,"numberOfComponentSequences":3,"numberOfContigs":3,"numberOfScaffolds":3,"scaffoldL50":2,"scaffoldN50":2591,"totalNumberOfChromosomes":3,"totalSequenceLength":"7880","totalUngappedLength":"7880"},"currentAccession":"GCA_000851045.1","organism":{"organismName":"Prunus necrotic ringspot virus","taxId":37733},"pairedAccession":"GCF_000851045.1","sourceDatabase":"SOURCE_DATABASE_GENBANK","typeMaterial":{"typeDisplayText":"ICTV species exemplar","typeLabel":"TYPE_ICTV"}}
{"accession":"GCA_000859545.1","annotationInfo":{"name":"Annotation submitted by Microbiology and Immunology, Queen's University","provider":"Microbiology and Immunology, Queen's University","releaseDate":"2009-12-01","stats":{"geneCounts":{"proteinCoding":70,"total":70}}},"assemblyInfo":{"assemblyLevel":"Complete Genome","assemblyName":"ViralProj15127","assemblyStatus":"current","assemblyType":"haploid","pairedAssembly":{"accession":"GCF_000859545.1","annotationName":"Annotation submitted by NCBI RefSeq","status":"current"},"releaseDate":"2004-06-10","submitter":"Microbiology and Immunology, Queen's University"},"assemblyStats":{"contigL50":1,"contigN50":65195,"gcCount":"41185","gcPercent":63.0,"numberOfComponentSequences":1,"numberOfContigs":1,"numberOfScaffolds":1,"scaffoldL50":1,"scaffoldN50":65195,"totalNumberOfChromosomes":1,"totalSequenceLength":"65195","totalUngappedLength":"65195"},"currentAccession":"GCA_000859545.1","organism":{"organismName":"Pseudomonas phage F116","taxId":2679904},"pairedAccession":"GCF_000859545.1","sourceDatabase":"SOURCE_DATABASE_GENBANK","typeMaterial":{"typeDisplayText":"ICTV species exemplar","typeLabel":"TYPE_ICTV"}}
{"accession":"GCA_000863905.1","assemblyInfo":{"assemblyLevel":"Complete Genome","assemblyName":"ViralProj15497","assemblyStatus":"current","assemblyType":"haploid","pairedAssembly":{"accession":"GCF_000863905.1","annotationName":"Annotation submitted by NCBI RefSeq","status":"current"},"releaseDate":"2006-02-03","submitter":"Contact:Keizo Nagasaki National Research Institute of Fisheries and Environment of Inland Sea, Harmful Algae Control division; 2-17-5, Maruishi, Ohno, Saeki, Hiroshima 739-0452, Japan"},"assemblyStats":{"contigL50":1,"contigN50":6000,"gcCount":"2780","gcPercent":46.5,"numberOfComponentSequences":1,"numberOfContigs":1,"numberOfScaffolds":1,"scaffoldL50":1,"scaffoldN50":6000,"totalNumberOfChromosomes":1,"totalSequenceLength":"6000","totalUngappedLength":"6000"},"currentAccession":"GCA_000863905.1","organism":{"organismName":"Protobacilladnavirus chasesal","taxId":3052703},"pairedAccession":"GCF_000863905.1","sourceDatabase":"SOURCE_DATABASE_GENBANK","typeMaterial":{"typeDisplayText":"ICTV species exemplar","typeLabel":"TYPE_ICTV"}}
{"accession":"GCA_000864505.1","assemblyInfo":{"assemblyLevel":"Complete Genome","assemblyName":"ViralProj16384","assemblyStatus":"current","assemblyType":"haploid","pairedAssembly":{"accession":"GCF_000864505.1","annotationName":"Annotation submitted by NCBI RefSeq","status":"current"},"releaseDate":"2005-09-26","submitter":"Targanta Therapeutics Inc."},"assemblyStats":{"contigL50":1,"contigN50":42999,"gcCount":"23030","gcPercent":53.5,"numberOfComponentSequences":1,"numberOfContigs":1,"numberOfScaffolds":1,"scaffoldL50":1,"scaffoldN50":42999,"totalNumberOfChromosomes":1,"totalSequenceLength":"42999","totalUngappedLength":"42999"},"currentAccession":"GCA_000864505.1","organism":{"organismName":"Pseudomonas phage 73","taxId":347325},"pairedAccession":"GCF_000864505.1","sourceDatabase":"SOURCE_DATABASE_GENBANK","typeMaterial":{"typeDisplayText":"ICTV species exemplar","typeLabel":"TYPE_ICTV"}}
{"accession":"GCA_000864525.1","assemblyInfo":{"assemblyLevel":"Complete Genome","assemblyName":"ViralProj16388","assemblyStatus":"current","assemblyType":"haploid","pairedAssembly":{"accession":"GCF_000864525.1","annotationName":"Annotation submitted by NCBI RefSeq","status":"current"},"releaseDate":"2005-09-26","submitter":"Targanta Therapeutics Inc."},"assemblyStats":{"contigL50":1,"contigN50":66015,"gcCount":"36271","gcPercent":55.0,"numberOfComponentSequences":1,"numberOfContigs":1,"numberOfScaffolds":1,"scaffoldL50":1,"scaffoldN50":66015,"totalNumberOfChromosomes":1,"totalSequenceLength":"66015","totalUngappedLength":"66015"},"currentAccession":"GCA_000864525.1","organism":{"organismName":"Pseudomonas phage F8","taxId":347329},"pairedAccession":"GCF_000864525.1","sourceDatabase":"SOURCE_DATABASE_GENBANK","typeMaterial":{"typeDisplayText":"ICTV species exemplar","typeLabel":"TYPE_ICTV"}}
{"accession":"GCA_000865465.1","assemblyInfo":{"assemblyLevel":"Complete Genome","assemblyName":"ViralProj16383","assemblyStatus":"current","assemblyType":"haploid","pairedAssembly":{"accession":"GCF_000865465.1","annotationName":"Annotation submitted by NCBI RefSeq","status":"current"},"releaseDate":"2005-09-26","submitter":"Targanta Therapeutics Inc."},"assemblyStats":{"contigL50":1,"contigN50":39199,"gcCount":"24336","gcPercent":62.0,"numberOfComponentSequences":1,"numberOfContigs":1,"numberOfScaffolds":1,"scaffoldL50":1,"scaffoldN50":39199,"totalNumberOfChromosomes":1,"totalSequenceLength":"39199","totalUngappedLength":"39199"},"currentAccession":"GCA_000865465.1","organism":{"organismName":"Pseudomonas phage F10","taxId":347324},"pairedAccession":"GCF_000865465.1","sourceDatabase":"SOURCE_DATABASE_GENBANK"}
{"accession":"GCA_000865485.1","assemblyInfo":{"assemblyLevel":"Complete Genome","assemblyName":"ViralProj16387","assemblyStatus":"current","assemblyType":"haploid","pairedAssembly":{"accession":"GCF_000865485.1","annotationName":"Annotation submitted by NCBI RefSeq","status":"current"},"releaseDate":"2005-09-26","submitter":"Targanta Therapeutics Inc."},"assemblyStats":{"contigL50":1,"contigN50":59446,"gcCount":"38321","gcPercent":64.5,"numberOfComponentSequences":1,"numberOfContigs":1,"numberOfScaffolds":1,"scaffoldL50":1,"scaffoldN50":59446,"totalNumberOfChromosomes":1,"totalSequenceLength":"59446","totalUngappedLength":"59446"},"currentAccession":"GCA_000865485.1","organism":{"organismName":"Pseudomonas phage M6","taxId":2911432},"pairedAccession":"GCF_000865485.1","sourceDatabase":"SOURCE_DATABASE_GENBANK","typeMaterial":{"typeDisplayText":"ICTV species exemplar","typeLabel":"TYPE_ICTV"}}
{"accession":"GCA_000866225.1","assemblyInfo":{"assemblyLevel":"Complete Genome","assemblyName":"ViralProj16385","assemblyStatus":"current","assemblyType":"haploid","pairedAssembly":{"accession":"GCF_000866225.1","annotationName":"Annotation submitted by NCBI RefSeq","status":"current"},"releaseDate":"2005-09-26","submitter":"Targanta Therapeutics Inc."},"assemblyStats":{"contigL50":1,"contigN50":43365,"gcCount":"19468","gcPercent":45.0,"numberOfComponentSequences":1,"numberOfContigs":1,"numberOfScaffolds":1,"scaffoldL50":1,"scaffoldN50":43365,"totalNumberOfChromosomes":1,"totalSequenceLength":"43365","totalUngappedLength":"43365"},"currentAccession":"GCA_000866225.1","organism":{"organismName":"Pseudomonas phage 119X","taxId":2911431},"pairedAccession":"GCF_000866225.1","sourceDatabase":"SOURCE_DATABASE_GENBANK","typeMaterial":{"typeDisplayText":"ICTV species exemplar","typeLabel":"TYPE_ICTV"}}
{"accession":"GCA_000866825.1","assemblyInfo":{"assemblyLevel":"Complete Genome","assemblyName":"ViralProj16199","assemblyStatus":"current","assemblyType":"haploid","pairedAssembly":{"accession":"GCF_000866825.1","annotationName":"Annotation submitted by NCBI RefSeq","status":"current"},"releaseDate":"2005-11-24","submitter":"Lavigne R., Laboratory of Gene Technology, Katholieke Universiteit Leuven, Kasteelpark Arenberg 21, 3001 Leuven, BELGIUM"},"assemblyStats":{"contigL50":1,"contigN50":211215,"gcCount":"104186","gcPercent":49.5,"numberOfComponentSequences":1,"numberOfContigs":1,"numberOfScaffolds":1,"scaffoldL50":1,"scaffoldN50":211215,"totalNumberOfChromosomes":1,"totalSequenceLength":"211215","totalUngappedLength":"211215"},"currentAccession":"GCA_000866825.1","organism":{"organismName":"Pseudomonas phage EL","taxId":273133},"pairedAccession":"GCF_000866825.1","sourceDatabase":"SOURCE_DATABASE_GENBANK","typeMaterial":{"typeDisplayText":"ICTV species exemplar","typeLabel":"TYPE_ICTV"}}
{"accession":"GCA_000867045.1","assemblyInfo":{"assemblyLevel":"Complete Genome","assemblyName":"ViralProj16386","assemblyStatus":"current","assemblyType":"haploid","pairedAssembly":{"accession":"GCF_000867045.1","annotationName":"Annotation submitted by NCBI RefSeq","status":"current"},"releaseDate":"2005-09-26","submitter":"Targanta Therapeutics Inc."},"assemblyStats":{"contigL50":1,"contigN50":49639,"gcCount":"22230","gcPercent":45.0,"numberOfComponentSequences":1,"numberOfContigs":1,"numberOfScaffolds":1,"scaffoldL50":1,"scaffoldN50":49639,"totalNumberOfChromosomes":1,"totalSequenceLength":"49639","totalUngappedLength":"49639"},"currentAccession":"GCA_000867045.1","organism":{"organismName":"Pseudomonas phage PA11","taxId":347327},"pairedAccession":"GCF_000867045.1","sourceDatabase":"SOURCE_DATABASE_GENBANK","typeMaterial":{"typeDisplayText":"ICTV species exemplar","typeLabel":"TYPE_ICTV"}}
{"accession":"GCA_000867885.1","annotationInfo":{"name":"Annotation submitted by Dept. of Microbiology & Immunology, Dartmouth Medical School","provider":"Dept. of Microbiology & Immunology, Dartmouth Medical School","releaseDate":"2022-02-01","stats":{"geneCounts":{"proteinCoding":52,"total":52}}},"assemblyInfo":{"assemblyLevel":"Complete Genome","assemblyName":"ViralProj18521","assemblyStatus":"current","assemblyType":"haploid","pairedAssembly":{"accession":"GCF_000867885.1","annotationName":"Annotation submitted by NCBI RefSeq","status":"current"},"releaseDate":"2006-07-12","submitter":"Dept. of Microbiology & Immunology, Dartmouth Medical School"},"assemblyStats":{"contigL50":1,"contigN50":36415,"gcCount":"23402","gcPercent":64.5,"numberOfComponentSequences":1,"numberOfContigs":1,"numberOfScaffolds":1,"scaffoldL50":1,"scaffoldN50":36415,"totalNumberOfChromosomes":1,"totalSequenceLength":"36415","totalUngappedLength":"36415"},"currentAccession":"GCA_000867885.1","organism":{"organismName":"Pseudomonas phage DMS3","taxId":2913973},"pairedAccession":"GCF_000867885.1","sourceDatabase":"SOURCE_DATABASE_GENBANK","typeMaterial":{"typeDisplayText":"ICTV species exemplar","typeLabel":"TYPE_ICTV"}}
{"accession":"GCA_000869765.1","assemblyInfo":{"assemblyLevel":"Complete Genome","assemblyName":"ViralMultiSegProj16818","assemblyStatus":"current","assemblyType":"haploid","pairedAssembly":{"accession":"GCF_000869765.1","annotationName":"Annotation submitted by NCBI RefSeq","status":"current"},"releaseDate":"1997-01-02","submitter":"University of British Columbia, Plant Science, 2357 Main Mall, Vancouver, British Columbia, Canada, V6T 1Z4"},"assemblyStats":{"contigL50":2,"contigN50":2593,"gcCount":"3277","gcPercent":40.5,"numberOfComponentSequences":3,"numberOfContigs":3,"numberOfScaffolds":3,"scaffoldL50":2,"scaffoldN50":2593,"totalNumberOfChromosomes":3,"totalSequenceLength":"8096","totalUngappedLength":"8096"},"currentAccession":"GCA_000869765.1","organism":{"infraspecificNames":{"isolate":"Salmo BC cherry","strain":"ch 137"},"organismName":"Prune dwarf virus","taxId":33760},"pairedAccession":"GCF_000869765.1","sourceDatabase":"SOURCE_DATABASE_GENBANK","typeMaterial":{"typeDisplayText":"ICTV species exemplar","typeLabel":"TYPE_ICTV"}}
{"accession":"GCA_000871265.1","annotationInfo":{"name":"Annotation submitted by Ceyssens P.J., Division of Gene Technology, K.U.Leuven, Kasteelpark Arenberg 21, Leuven, 3001, BELGIUM","provider":"Ceyssens P.J., Division of Gene Technology, K.U.Leuven, Kasteelpark Arenberg 21, Leuven, 3001, BELGIUM","releaseDate":"2010-09-22","stats":{"geneCounts":{"proteinCoding":27,"total":27}}},"assemblyInfo":{"assemblyLevel":"Complete Genome","assemblyName":"ViralProj21043","assemblyStatus":"current","assemblyType":"haploid","pairedAssembly":{"accession":"GCF_000871265.1","annotationName":"Annotation submitted by NCBI RefSeq","status":"current"},"releaseDate":"2006-09-18","submitter":"Ceyssens P.J., Division of Gene Technology, K.U.Leuven, Kasteelpark Arenberg 21, Leuven, 3001, BELGIUM"},"assemblyStats":{"contigL50":1,"contigN50":43200,"gcCount":"26921","gcPercent":62.5,"numberOfComponentSequences":1,"numberOfContigs":1,"numberOfScaffolds":1,"scaffoldL50":1,"scaffoldN50":43200,"totalNumberOfChromosomes":1,"totalSequenceLength":"43200","totalUngappedLength":"43200"},"currentAccession":"GCA_000871265.1","organism":{"organismName":"Pseudomonas phage LKD16","taxId":386792},"pairedAccession":"GCF_000871265.1","sourceDatabase":"SOURCE_DATABASE_GENBANK","typeMaterial":{"typeDisplayText":"ICTV species exemplar","typeLabel":"TYPE_ICTV"}}
{"accession":"GCA_000871645.1","assemblyInfo":{"assemblyLevel":"Complete Genome","assemblyName":"ViralProj19767","assemblyStatus":"current","assemblyType":"haploid","pairedAssembly":{"accession":"GCF_000871645.1","annotationName":"Annotation submitted by NCBI RefSeq","status":"current"},"releaseDate":"2006-04-13","submitter":"Skin Research Centre, Institute of Molecular & Cellular Biology"},"assemblyStats":{"contigL50":1,"contigN50":29739,"gcCount":"16066","gcPercent":54.0,"numberOfComponentSequences":1,"numberOfContigs":1,"numberOfScaffolds":1,"scaffoldL50":1,"scaffoldN50":29739,"totalNumberOfChromosomes":1,"totalSequenceLength":"29739","totalUngappedLength":"29739"},"currentAccession":"GCA_000871645.1","organism":{"infraspecificNames":{"isolate":"PA6"},"organismName":"Propionibacterium phage PA6","taxId":376758},"pairedAccession":"GCF_000871645.1","sourceDatabase":"SOURCE_DATABASE_GENBANK","typeMaterial":{"typeDisplayText":"ICTV species exemplar","typeLabel":"TYPE_ICTV"}}
{"accession":"GCA_000872125.1","annotationInfo":{"name":"Annotation submitted by Ceyssens P.J., Division of Gene Technology, K.U.Leuven, Kasteelpark Arenberg 21, Leuven, 3001, BELGIUM","provider":"Ceyssens P.J., Division of Gene Technology, K.U.Leuven, Kasteelpark Arenberg 21, Leuven, 3001, BELGIUM","releaseDate":"2014-09-24","stats":{"geneCounts":{"proteinCoding":25,"total":25}}},"assemblyInfo":{"assemblyLevel":"Complete Genome","assemblyName":"ViralProj21045","assemblyStatus":"current","assemblyType":"haploid","pairedAssembly":{"accession":"GCF_000872125.1","annotationName":"Annotation submitted by NCBI RefSeq","status":"current"},"releaseDate":"2006-09-18","submitter":"Ceyssens P.J., Division of Gene Technology, K.U.Leuven, Kasteelpark Arenberg 21, Leuven, 3001, BELGIUM"},"assemblyStats":{"contigL50":1,"contigN50":41593,"gcCount":"25331","gcPercent":61.0,"numberOfComponentSequences":1,"numberOfContigs":1,"numberOfScaffolds":1,"scaffoldL50":1,"scaffoldN50":41593,"totalNumberOfChromosomes":1,"totalSequenceLength":"41593","totalUngappedLength":"41593"},"currentAccession":"GCA_000872125.1","organism":{"organismName":"Pseudomonas phage LKA1","taxId":386793},"pairedAccession":"GCF_000872125.1","sourceDatabase":"SOURCE_DATABASE_GENBANK","typeMaterial":{"typeDisplayText":"ICTV species exemplar","typeLabel":"TYPE_ICTV"}}
{"accession":"GCA_000874305.1","annotationInfo":{"name":"Annotation submitted by Life Science, Sogang University","provider":"Life Science, Sogang University","releaseDate":"2007-08-31","stats":{"geneCounts":{"proteinCoding":51,"total":51}}},"assemblyInfo":{"assemblyLevel":"Complete Genome","assemblyName":"ViralProj20961","assemblyStatus":"current","assemblyType":"haploid","pairedAssembly":{"accession":"GCF_000874305.1","annotationName":"Annotation submitted by NCBI RefSeq","status":"current"},"releaseDate":"2006-08-08","submitter":"Life Science, Sogang University"},"assemblyStats":{"contigL50":1,"contigN50":36409,"gcCount":"23371","gcPercent":64.0,"numberOfComponentSequences":1,"numberOfContigs":1,"numberOfScaffolds":1,"scaffoldL50":1,"scaffoldN50":36409,"totalNumberOfChromosomes":1,"totalSequenceLength":"36409","totalUngappedLength":"36409"},"currentAccession":"GCA_000874305.1","organism":{"organismName":"Pseudomonas phage MP22","taxId":2913978},"pairedAccession":"GCF_000874305.1","sourceDatabase":"SOURCE_DATABASE_GENBANK","typeMaterial":{"typeDisplayText":"ICTV species exemplar","typeLabel":"TYPE_ICTV"}}
{"accession":"GCA_000875305.1","annotationInfo":{"name":"Annotation submitted by Biochemistry, The University of Texas Health Science Center San Antonio","provider":"Biochemistry, The University of Texas Health Science Center San Antonio","releaseDate":"2008-06-20","stats":{"geneCounts":{"proteinCoding":461,"total":461}}},"assemblyInfo":{"assemblyLevel":"Complete Genome","assemblyName":"ViralProj30097","assemblyStatus":"current","assemblyType":"haploid","pairedAssembly":{"accession":"GCF_000875305.1","annotationName":"Annotation submitted by NCBI RefSeq","status":"current"},"releaseDate":"2008-01-11","submitter":"Biochemistry, The University of Texas Health Science Center San Antonio"},"assemblyStats":{"contigL50":1,"contigN50":316674,"gcCount":"143594","gcPercent":45.5,"numberOfComponentSequences":1,"numberOfContigs":1,"numberOfScaffolds":1,"scaffoldL50":1,"scaffoldN50":316674,"totalNumberOfChromosomes":1,"totalSequenceLength":"316674","totalUngappedLength":"316674"},"currentAccession":"GCA_000875305.1","organism":{"organismName":"Pseudomonas phage 201phi2-1","taxId":198110},"pairedAccession":"GCF_000875305.1","sourceDatabase":"SOURCE_DATABASE_GENBANK","typeMaterial":{"typeDisplayText":"ICTV species exemplar","typeLabel":"TYPE_ICTV"}}
{"accession":"GCA_000875605.1","assemblyInfo":{"assemblyLevel":"Complete Genome","assemblyName":"ViralProj31053","assemblyStatus":"current","assemblyType":"haploid","pairedAssembly":{"accession":"GCF_000875605.1","annotationName":"Annotation submitted by NCBI RefSeq","status":"current"},"releaseDate":"2008-08-22","submitter":"Vanderschaeghe S., Biosystems, K.U.Leuven, Kasteelpark Arenberg 21, 3000 Leuven, BELGIUM"},"assemblyStats":{"contigL50":1,"contigN50":64427,"gcCount":"35737","gcPercent":55.5,"numberOfComponentSequences":1,"numberOfContigs":1,"numberOfScaffolds":1,"scaffoldL50":1,"scaffoldN50":64427,"totalNumberOfChromosomes":1,"totalSequenceLength":"64427","totalUngappedLength":"64427"},"currentAccession":"GCA_000875605.1","organism":{"organismName":"Pseudomonas phage LBL3","taxId":549445},"pairedAccession":"GCF_000875605.1","sourceDatabase":"SOURCE_DATABASE_GENBANK","typeMaterial":{"typeDisplayText":"ICTV species exemplar","typeLabel":"TYPE_ICTV"}}
{"accession":"GCA_000879115.1","annotationInfo":{"name":"Annotation submitted by Ceyssens P.J., Gene Technology, K.U.Leuven, Kasteelpark Arenberg 21, Leuven, 3001, BELGIUM","provider":"Ceyssens P.J., Gene Technology, K.U.Leuven, Kasteelpark Arenberg 21, Leuven, 3001, BELGIUM","releaseDate":"2010-09-22","stats":{"geneCounts":{"proteinCoding":53,"total":53}}},"assemblyInfo":{"assemblyLevel":"Complete Genome","assemblyName":"ViralProj28741","assemblyStatus":"current","assemblyType":"haploid","pairedAssembly":{"accession":"GCF_000879115.1","annotationName":"Annotation submitted by NCBI RefSeq","status":"current"},"releaseDate":"2007-11-27","submitter":"Ceyssens P.J., Gene Technology, K.U.Leuven, Kasteelpark Arenberg 21, Leuven, 3001, BELGIUM"},"assemblyStats":{"contigL50":1,"contigN50":43548,"gcCount":"27121","gcPercent":62.5,"numberOfComponentSequences":1,"numberOfContigs":1,"numberOfScaffolds":1,"scaffoldL50":1,"scaffoldN50":43548,"totalNumberOfChromosomes":1,"totalSequenceLength":"43548","totalUngappedLength":"43548"},"currentAccession":"GCA_000879115.1","organism":{"organismName":"Pseudomonas phage LUZ19","taxId":484896},"pairedAccession":"GCF_000879115.1","sourceDatabase":"SOURCE_DATABASE_GENBANK","typeMaterial":{"typeDisplayText":"ICTV species exemplar","typeLabel":"TYPE_ICTV"}}
{"accession":"GCA_000880415.1","assemblyInfo":{"assemblyLevel":"Complete Genome","assemblyName":"ViralProj31055","assemblyStatus":"current","assemblyType":"haploid","pairedAssembly":{"accession":"GCF_000880415.1","annotationName":"Annotation submitted by NCBI RefSeq","status":"current"},"releaseDate":"2008-08-22","submitter":"Vanderschaeghe S., Biosystems, K.U.Leuven, Kasteelpark Arenberg 21, 3000 Leuven, BELGIUM"},"assemblyStats":{"contigL50":1,"contigN50":66530,"gcCount":"37002","gcPercent":55.5,"numberOfComponentSequences":1,"numberOfContigs":1,"numberOfScaffolds":1,"scaffoldL50":1,"scaffoldN50":66530,"totalNumberOfChromosomes":1,"totalSequenceLength":"66530","totalUngappedLength":"66530"},"currentAccession":"GCA_000880415.1","organism":{"organismName":"Pseudomonas phage LMA2","taxId":549446},"pairedAccession":"GCF_000880415.1","sourceDatabase":"SOURCE_DATABASE_GENBANK","typeMaterial":{"typeDisplayText":"ICTV species exemplar","typeLabel":"TYPE_ICTV"}}
{"accession":"GCA_000880695.1","assemblyInfo":{"assemblyLevel":"Complete Genome","assemblyName":"ViralProj32249","assemblyStatus":"current","assemblyType":"haploid","pairedAssembly":{"accession":"GCF_000880695.1","annotationName":"Annotation submitted by NCBI RefSeq","status":"current"},"releaseDate":"2008-10-15","submitter":"Contact:Shigenobu Matsuzaki Kochi Medical School, Microbiology and infections; Kohasu Oko-cho, Nankoku, Kochi 783-8505, Japan"},"assemblyStats":{"contigL50":1,"contigN50":46872,"gcCount":"26372","gcPercent":56.5,"numberOfComponentSequences":1,"numberOfContigs":1,"numberOfScaffolds":1,"scaffoldL50":1,"scaffoldN50":46872,"totalNumberOfChromosomes":1,"totalSequenceLength":"46872","totalUngappedLength":"46872"},"currentAccession":"GCA_000880695.1","organism":{"infraspecificNames":{"strain":"PAJU2"},"organismName":"Pseudomonas phage PAJU2","taxId":504346},"pairedAccession":"GCF_000880695.1","sourceDatabase":"SOURCE_DATABASE_GENBANK"}
{"accession":"GCA_000880975.1","assemblyInfo":{"assemblyLevel":"Complete Genome","assemblyName":"ViralProj33265","assemblyStatus":"current","assemblyType":"haploid","pairedAssembly":{"accession":"GCF_000880975.1","annotationName":"Annotation submitted by NCBI RefSeq","status":"current"},"releaseDate":"2008-12-15","submitter":"Ceyssens P.J., Biosystems, K.U.Leuven, Kasteelpark Arenberg 21, 3000 Leuven, BELGIUM"},"assemblyStats":{"contigL50":1,"contigN50":66235,"gcCount":"36822","gcPercent":55.5,"numberOfComponentSequences":1,"numberOfContigs":1,"numberOfScaffolds":1,"scaffoldL50":1,"scaffoldN50":66235,"totalNumberOfChromosomes":1,"totalSequenceLength":"66235","totalUngappedLength":"66235"},"currentAccession":"GCA_000880975.1","organism":{"organismName":"Pseudomonas phage 14-1","taxId":581037},"pairedAccession":"GCF_000880975.1","sourceDatabase":"SOURCE_DATABASE_GENBANK","typeMaterial":{"typeDisplayText":"ICTV species exemplar","typeLabel":"TYPE_ICTV"}}
{"accession":"GCA_000882495.1","annotationInfo":{"name":"Annotation submitted by Department of Life Science, Sogang University","provider":"Department of Life Science, Sogang University","releaseDate":"2008-11-30","stats":{"geneCounts":{"proteinCoding":51,"total":51}}},"assemblyInfo":{"assemblyLevel":"Complete Genome","assemblyName":"ViralProj32995","assemblyStatus":"current","assemblyType":"haploid","pairedAssembly":{"accession":"GCF_000882495.1","annotationName":"Annotation submitted by NCBI RefSeq","status":"current"},"releaseDate":"2008-03-05","submitter":"Department of Life Science, Sogang University"},"assemblyStats":{"contigL50":1,"contigN50":36885,"gcCount":"23796","gcPercent":64.5,"numberOfComponentSequences":1,"numberOfContigs":1,"numberOfScaffolds":1,"scaffoldL50":1,"scaffoldN50":36885,"totalNumberOfChromosomes":1,"totalSequenceLength":"36885","totalUngappedLength":"36885"},"currentAccession":"GCA_000882495.1","organism":{"organismName":"Pseudomonas phage MP38","taxId":2914009},"pairedAccession":"GCF_000882495.1","sourceDatabase":"SOURCE_DATABASE_GENBANK","typeMaterial":{"typeDisplayText":"ICTV species exemplar","typeLabel":"TYPE_ICTV"}}
{"accession":"GCA_000883415.1","annotationInfo":{"name":"Annotation submitted by Department of Life Science, Sogang University","provider":"Department of Life Science, Sogang University","releaseDate":"2008-11-30","stats":{"geneCounts":{"proteinCoding":51,"total":51}}},"assemblyInfo":{"assemblyLevel":"Complete Genome","assemblyName":"ViralProj32999","assemblyStatus":"current","assemblyType":"haploid","pairedAssembly":{"accession":"GCF_000883415.1","annotationName":"Annotation submitted by NCBI RefSeq","status":"current"},"releaseDate":"2008-03-05","submitter":"Department of Life Science, Sogang University"},"assemblyStats":{"contigL50":1,"contigN50":36632,"gcCount":"23565","gcPercent":64.5,"numberOfComponentSequences":1,"numberOfContigs":1,"numberOfScaffolds":1,"scaffoldL50":1,"scaffoldN50":36632,"totalNumberOfChromosomes":1,"totalSequenceLength":"36632","totalUngappedLength":"36632"},"currentAccession":"GCA_000883415.1","organism":{"organismName":"Pseudomonas phage MP29","taxId":2914008},"pairedAccession":"GCF_000883415.1","sourceDatabase":"SOURCE_DATABASE_GENBANK","typeMaterial":{"typeDisplayText":"ICTV species exemplar","typeLabel":"TYPE_ICTV"}}
{"accession":"GCA_000884615.1","assemblyInfo":{"assemblyLevel":"Complete Genome","assemblyName":"ViralProj42949","assemblyStatus":"current","assemblyType":"haploid","pairedAssembly":{"accession":"GCF_000884615.1","annotationName":"Annotation submitted by NCBI RefSeq","status":"current"},"releaseDate":"2009-09-22","submitter":"Ceyssens P.J., Biosystems, K.U.Leuven, Kasteelpark Arenberg 21, 3000 Leuven, BELGIUM"},"assemblyStats":{"contigL50":1,"contigN50":72544,"gcCount":"39913","gcPercent":55.0,"numberOfComponentSequences":1,"numberOfContigs":1,"numberOfScaffolds":1,"scaffoldL50":1,"scaffoldN50":72544,"totalNumberOfChromosomes":1,"totalSequenceLength":"72544","totalUngappedLength":"72544"},"currentAccession":"GCA_000884615.1","organism":{"organismName":"Pseudomonas phage LIT1","taxId":655098},"pairedAccession":"GCF_000884615.1","sourceDatabase":"SOURCE_DATABASE_GENBANK","typeMaterial":{"typeDisplayText":"ICTV species exemplar","typeLabel":"TYPE_ICTV"}}
{"accession":"GCA_000886235.1","assemblyInfo":{"assemblyLevel":"Complete Genome","assemblyName":"ViralProj42951","assemblyStatus":"current","assemblyType":"haploid","pairedAssembly":{"accession":"GCF_000886235.1","annotationName":"Annotation submitted by NCBI RefSeq","status":"current"},"releaseDate":"2009-09-22","submitter":"Ceyssens P.J., Biosystems, K.U.Leuven, Kasteelpark Arenberg 21, 3000 Leuven, BELGIUM"},"assemblyStats":{"contigL50":1,"contigN50":74901,"gcCount":"39861","gcPercent":53.0,"numberOfComponentSequences":1,"numberOfContigs":1,"numberOfScaffolds":1,"scaffoldL50":1,"scaffoldN50":74901,"totalNumberOfChromosomes":1,"totalSequenceLength":"74901","totalUngappedLength":"74901"},"currentAccession":"GCA_000886235.1","organism":{"organismName":"Pseudomonas phage LUZ7","taxId":655097},"pairedAccession":"GCF_000886235.1","sourceDatabase":"SOURCE_DATABASE_GENBANK","typeMaterial":{"typeDisplayText":"ICTV species exemplar","typeLabel":"TYPE_ICTV"}}
{"accession":"GCA_000886255.1","assemblyInfo":{"assemblyLevel":"Complete Genome","assemblyName":"ViralProj43731","assemblyStatus":"current","assemblyType":"haploid","pairedAssembly":{"accession":"GCF_000886255.1","annotationName":"Annotation submitted by NCBI RefSeq","status":"current"},"releaseDate":"2008-08-29","submitter":"Laboratory of Microbiology, Biology Research Institute of Chinese Agricultural Academy of Sciences"},"assemblyStats":{"contigL50":1,"contigN50":176677,"gcCount":"70304","gcPercent":40.0,"numberOfComponentSequences":1,"numberOfContigs":1,"numberOfScaffolds":1,"scaffoldL50":1,"scaffoldN50":176677,"totalNumberOfChromosomes":1,"totalSequenceLength":"176677","totalUngappedLength":"176677"},"currentAccession":"GCA_000886255.1","organism":{"infraspecificNames":{"strain":"Hawaiin"},"organismName":"Pseudalatia unipuncta granulovirus","taxId":36355},"pairedAccession":"GCF_000886255.1","sourceDatabase":"SOURCE_DATABASE_GENBANK","typeMaterial":{"typeDisplayText":"ICTV species exemplar","typeLabel":"TYPE_ICTV"}}
{"accession":"GCA_000886295.1","assemblyInfo":{"assemblyLevel":"Complete Genome","assemblyName":"ViralProj45973","assemblyStatus":"current","assemblyType":"haploid","pairedAssembly":{"accession":"GCF_000886295.1","annotationName":"Annotation submitted by NCBI RefSeq","status":"current"},"releaseDate":"2010-02-11","submitter":"Virus Research Unit, Department of Microbiology and Immunology, University of Otago"},"assemblyStats":{"contigL50":1,"contigN50":145289,"gcCount":"94417","gcPercent":65.0,"numberOfComponentSequences":1,"numberOfContigs":1,"numberOfScaffolds":1,"scaffoldL50":1,"scaffoldN50":145289,"totalNumberOfChromosomes":1,"totalSequenceLength":"145289","totalUngappedLength":"145289"},"currentAccession":"GCA_000886295.1","organism":{"infraspecificNames":{"strain":"VR634"},"organismName":"Pseudocowpox virus","taxId":129726},"pairedAccession":"GCF_000886295.1","sourceDatabase":"SOURCE_DATABASE_GENBANK","typeMaterial":{"typeDisplayText":"ICTV species exemplar","typeLabel":"TYPE_ICTV"}}
{"accession":"GCA_000887375.1","assemblyInfo":{"assemblyLevel":"Complete Genome","assemblyName":"ViralProj48417","assemblyStatus":"current","assemblyType":"haploid","pairedAssembly":{"accession":"GCF_000887375.1","annotationName":"Annotation submitted by NCBI RefSeq","status":"current"},"releaseDate":"2010-04-29","submitter":"Biochemistry, Microbiology and Biotechnology, Rhodes University"},"assemblyStats":{"contigL50":1,"contigN50":6155,"gcCount":"3188","gcPercent":52.0,"numberOfComponentSequences":1,"numberOfContigs":1,"numberOfScaffolds":1,"scaffoldL50":1,"scaffoldN50":6155,"totalNumberOfChromosomes":1,"totalSequenceLength":"6155","totalUngappedLength":"6155"},"currentAccession":"GCA_000887375.1","organism":{"infraspecificNames":{"isolate":"vFLM1"},"organismName":"Providence virus","taxId":213633},"pairedAccession":"GCF_000887375.1","sourceDatabase":"SOURCE_DATABASE_GENBANK","typeMaterial":{"typeDisplayText":"ICTV species exemplar","typeLabel":"TYPE_ICTV"}}
{"accession":"GCA_000887835.1","assemblyInfo":{"assemblyLevel":"Complete Genome","assemblyName":"ViralProj60753","assemblyStatus":"current","assemblyType":"haploid","pairedAssembly":{"accession":"GCF_000887835.1","annotationName":"Annotation submitted by NCBI RefSeq","status":"current"},"releaseDate":"2010-12-01","submitter":"Contact:Yuji Tomaru National Research Institute of Fisheries and Environment of Inland Sea, Harmful Algal Bloom devision; Maruishi 2-17-5, Hatsukaichi, Hiroshima 739-0452, Japan"},"assemblyStats":{"contigL50":1,"contigN50":5639,"gcCount":"2546","gcPercent":45.0,"numberOfComponentSequences":1,"numberOfContigs":1,"numberOfScaffolds":1,"scaffoldL50":1,"scaffoldN50":5639,"totalNumberOfChromosomes":1,"totalSequenceLength":"5639","totalUngappedLength":"5639"},"currentAccession":"GCA_000887835.1","organism":{"infraspecificNames":{"isolate":"CtenDNAV06"},"organismName":"Protobacilladnavirus tenuis","taxId":3052706},"pairedAccession":"GCF_000887835.1","sourceDatabase":"SOURCE_DATABASE_GENBANK","typeMaterial":{"typeDisplayText":"ICTV species exemplar","typeLabel":"TYPE_ICTV"}}
{"accession":"GCA_000891855.1","annotationInfo":{"name":"Annotation submitted by Microbiology, Institut Pasteur","provider":"Microbiology, Institut Pasteur","releaseDate":"2013-11-27","stats":{"geneCounts":{"proteinCoding":181,"total":181}}},"assemblyInfo":{"assemblyLevel":"Complete Genome","assemblyName":"ViralProj64763","assemblyStatus":"current","assemblyType":"haploid","pairedAssembly":{"accession":"GCF_000891855.1","annotationName":"Annotation submitted by NCBI RefSeq","status":"current"},"releaseDate":"2013-08-07","submitter":"Microbiology, Institut Pasteur"},"assemblyStats":{"contigL50":1,"contigN50":93198,"gcCount":"46131","gcPercent":49.5,"numberOfComponentSequences":1,"numberOfContigs":1,"numberOfScaffolds":1,"scaffoldL50":1,"scaffoldN50":93198,"totalNumberOfChromosomes":1,"totalSequenceLength":"93198","totalUngappedLength":"93198"},"currentAccession":"GCA_000891855.1","organism":{"organismName":"Pseudomonas phage PAK_P1","taxId":743813},"pairedAccession":"GCF_000891855.1","sourceDatabase":"SOURCE_DATABASE_GENBANK","typeMaterial":{"typeDisplayText":"ICTV species exemplar","typeLabel":"TYPE_ICTV"}}
{"accession":"GCA_000891975.1","annotationInfo":{"name":"Annotation submitted by Department of Clinical Sciences, Lund, Lund University","provider":"Department of Clinical Sciences, Lund, Lund University","releaseDate":"2011-04-26","stats":{"geneCounts":{"proteinCoding":45,"total":45}}},"assemblyInfo":{"assemblyLevel":"Complete Genome","assemblyName":"ViralProj66341","assemblyStatus":"current","assemblyType":"haploid","pairedAssembly":{"accession":"GCF_000891975.1","annotationName":"Annotation submitted by NCBI RefSeq","status":"current"},"releaseDate":"2009-09-29","submitter":"Department of Clinical Sciences, Lund, Lund University"},"assemblyStats":{"contigL50":1,"contigN50":29074,"gcCount":"15729","gcPercent":54.0,"numberOfComponentSequences":1,"numberOfContigs":1,"numberOfScaffolds":1,"scaffoldL50":1,"scaffoldN50":29074,"totalNumberOfChromosomes":1,"totalSequenceLength":"29074","totalUngappedLength":"29074"},"currentAccession":"GCA_000891975.1","organism":{"organismName":"Propionibacterium phage PAD20","taxId":504501},"pairedAccession":"GCF_000891975.1","sourceDatabase":"SOURCE_DATABASE_GENBANK","typeMaterial":{"typeDisplayText":"ICTV species exemplar","typeLabel":"TYPE_ICTV"}}
{"accession":"GCA_000892315.1","annotationInfo":{"name":"Annotation submitted by Contact:Yuji Tomaru National Research Institute of Fisheries and Environment of Inland Sea, Fisheries Research Agency; Maruishi 2-17-5, Hatsukaichi, Hiroshima 739-0452, Japan","provider":"Contact:Yuji Tomaru National Research Institute of Fisheries and Environment of Inland Sea, Fisheries Research Agency; Maruishi 2-17-5, Hatsukaichi, Hiroshima 739-0452, Japan","releaseDate":"2018-08-04","stats":{"geneCounts":{"proteinCoding":2,"total":2}}},"assemblyInfo":{"assemblyLevel":"Complete Genome","assemblyName":"ViralProj63565","assemblyStatus":"current","assemblyType":"haploid","pairedAssembly":{"accession":"GCF_000892315.1","annotationName":"Annotation submitted by NCBI RefSeq","status":"current"},"releaseDate":"2011-02-28","submitter":"Contact:Yuji Tomaru National Research Institute of Fisheries and Environment of Inland Sea, Fisheries Research Agency; Maruishi 2-17-5, Hatsukaichi, Hiroshima 739-0452, Japan"},"assemblyStats":{"contigL50":1,"contigN50":5813,"gcCount":"2617","gcPercent":45.0,"numberOfComponentSequences":1,"numberOfContigs":1,"numberOfScaffolds":1,"scaffoldL50":1,"scaffoldN50":5813,"totalNumberOfChromosomes":1,"totalSequenceLength":"5813","totalUngappedLength":"5813"},"currentAccession":"GCA_000892315.1","organism":{"infraspecificNames":{"strain":"ClorDNAV01"},"organismName":"Protobacilladnavirus chaelor","taxId":3052701},"pairedAccession":"GCF_000892315.1","sourceDatabase":"SOURCE_DATABASE_GENBANK","typeMaterial":{"typeDisplayText":"ICTV species exemplar","typeLabel":"TYPE_ICTV"}}
{"accession":"GCA_000892435.1","assemblyInfo":{"assemblyLevel":"Complete Genome","assemblyName":"ViralProj64611","assemblyStatus":"current","assemblyType":"haploid","pairedAssembly":{"accession":"GCF_000892435.1","annotationName":"Annotation submitted by NCBI RefSeq","status":"current"},"releaseDate":"2011-09-09","submitter":"Contact:Shigenobu Matsuzaki Kochi Medical School, Microbiology and Infection; Kohasu, Oko-cho, Nankoku, Kochi 783-8505, Japan"},"assemblyStats":{"contigL50":1,"contigN50":88322,"gcCount":"48395","gcPercent":55.0,"numberOfComponentSequences":1,"numberOfContigs":1,"numberOfScaffolds":1,"scaffoldL50":1,"scaffoldN50":88322,"totalNumberOfChromosomes":1,"totalSequenceLength":"88322","totalUngappedLength":"88322"},"currentAccession":"GCA_000892435.1","organism":{"organismName":"Pseudomonas phage KPP10","taxId":582345},"pairedAccession":"GCF_000892435.1","sourceDatabase":"SOURCE_DATABASE_GENBANK","typeMaterial":{"typeDisplayText":"ICTV species exemplar","typeLabel":"TYPE_ICTV"}}
{"accession":"GCA_000892515.1","annotationInfo":{"name":"Annotation submitted by Microbial Genomics Group, Max Planck Institute for Marine Microbiology","provider":"Microbial Genomics Group, Max Planck Institute for Marine Microbiology","releaseDate":"2015-07-30","stats":{"geneCounts":{"proteinCoding":5,"total":5}}},"assemblyInfo":{"assemblyLevel":"Complete Genome","assemblyName":"ViralProj64761","assemblyStatus":"current","assemblyType":"haploid","bioprojectAccession":"PRJNA209414","bioprojectLineage":[{"bioprojects":[{"accession":"PRJNA209414","title":"Marine Pseudoalteromonas phage and host studies"}]}],"pairedAssembly":{"accession":"GCF_000892515.1","annotationName":"Annotation submitted by NCBI RefSeq","status":"current"},"releaseDate":"2010-08-23","submitter":"Microbial Genomics Group, Max Planck Institute for Marine Microbiology"},"assemblyStats":{"contigL50":1,"contigN50":30651,"gcCount":"12512","gcPercent":41.0,"numberOfComponentSequences":1,"numberOfContigs":1,"numberOfScaffolds":1,"scaffoldL50":1,"scaffoldN50":30651,"totalNumberOfChromosomes":1,"totalSequenceLength":"30651","totalUngappedLength":"30651"},"currentAccession":"GCA_000892515.1","organism":{"organismName":"Pseudoalteromonas phage H105/1","taxId":877240},"pairedAccession":"GCF_000892515.1","sourceDatabase":"SOURCE_DATABASE_GENBANK"}
{"accession":"GCA_000892635.1","annotationInfo":{"name":"Annotation submitted by Department of Clinical Sciences, Lund, Lund University","provider":"Department of Clinical Sciences, Lund, Lund University","releaseDate":"2011-04-26","stats":{"geneCounts":{"proteinCoding":46,"total":46}}},"assemblyInfo":{"assemblyLevel":"Complete Genome","assemblyName":"ViralProj66339","assemblyStatus":"current","assemblyType":"haploid","pairedAssembly":{"accession":"GCF_000892635.1","annotationName":"Annotation submitted by NCBI RefSeq","status":"current"},"releaseDate":"2009-09-29","submitter":"Department of Clinical Sciences, Lund, Lund University"},"assemblyStats":{"contigL50":1,"contigN50":29017,"gcCount":"15661","gcPercent":54.0,"numberOfComponentSequences":1,"numberOfContigs":1,"numberOfScaffolds":1,"scaffoldL50":1,"scaffoldN50":29017,"totalNumberOfChromosomes":1,"totalSequenceLength":"29017","totalUngappedLength":"29017"},"currentAccession":"GCA_000892635.1","organism":{"organismName":"Propionibacterium phage PAS50","taxId":504553},"pairedAccession":"GCF_000892635.1","sourceDatabase":"SOURCE_DATABASE_GENBANK","typeMaterial":{"typeDisplayText":"ICTV species exemplar","typeLabel":"TYPE_ICTV"}}
{"accession":"GCA_000895915.1","annotationInfo":{"name":"Annotation submitted by Institute for Plant Genomics, Human Biotechnology and Bioenergy (BAYGEN)","provider":"Institute for Plant Genomics, Human Biotechnology and Bioenergy (BAYGEN)","releaseDate":"2012-01-17","stats":{"geneCounts":{"proteinCoding":46,"total":46}}},"assemblyInfo":{"assemblyLevel":"Complete Genome","assemblyName":"ViralProj82647","assemblyStatus":"current","assemblyType":"haploid","pairedAssembly":{"accession":"GCF_000895915.1","annotationName":"Annotation submitted by NCBI RefSeq","status":"current"},"releaseDate":"2012-01-12","submitter":"Institute for Plant Genomics, Human Biotechnology and Bioenergy (BAYGEN)"},"assemblyStats":{"contigL50":1,"contigN50":40058,"gcCount":"23396","gcPercent":58.5,"numberOfComponentSequences":1,"numberOfContigs":1,"numberOfScaffolds":1,"scaffoldL50":1,"scaffoldN50":40058,"totalNumberOfChromosomes":1,"totalSequenceLength":"40058","totalUngappedLength":"40058"},"currentAccession":"GCA_000895915.1","organism":{"organismName":"Pseudomonas phage Bf7","taxId":1100790},"pairedAccession":"GCF_000895915.1","sourceDatabase":"SOURCE_DATABASE_GENBANK","typeMaterial":{"typeDisplayText":"ICTV species exemplar","typeLabel":"TYPE_ICTV"}}
{"accession":"GCA_000896635.1","annotationInfo":{"name":"Annotation submitted by Biosystems, Katholieke Universiteit Leuven","provider":"Biosystems, Katholieke Universiteit Leuven","releaseDate":"2011-12-17","stats":{"geneCounts":{"proteinCoding":309,"total":309}}},"assemblyInfo":{"assemblyLevel":"Complete Genome","assemblyName":"ViralProj81003","assemblyStatus":"current","assemblyType":"haploid","pairedAssembly":{"accession":"GCF_000896635.1","annotationName":"Annotation submitted by NCBI RefSeq","status":"current"},"releaseDate":"2011-12-12","submitter":"Biosystems, Katholieke Universiteit Leuven"},"assemblyStats":{"contigL50":1,"contigN50":284757,"gcCount":"123742","gcPercent":43.5,"numberOfComponentSequences":1,"numberOfContigs":1,"numberOfScaffolds":1,"scaffoldL50":1,"scaffoldN50":284757,"totalNumberOfChromosomes":1,"totalSequenceLength":"284757","totalUngappedLength":"284757"},"currentAccession":"GCA_000896635.1","organism":{"organismName":"Pseudomonas phage OBP","taxId":1124849},"pairedAccession":"GCF_000896635.1","sourceDatabase":"SOURCE_DATABASE_GENBANK"}
{"accession":"GCA_000897175.1","annotationInfo":{"name":"Annotation submitted by Biosystems, KULeuven","provider":"Biosystems, KULeuven","releaseDate":"2012-05-15","stats":{"geneCounts":{"proteinCoding":391,"total":391}}},"assemblyInfo":{"assemblyLevel":"Complete Genome","assemblyName":"ViralProj167656","assemblyStatus":"current","assemblyType":"haploid","pairedAssembly":{"accession":"GCF_000897175.1","annotationName":"Annotation submitted by NCBI RefSeq","status":"current"},"releaseDate":"2012-04-06","submitter":"Biosystems, KULeuven"},"assemblyStats":{"contigL50":1,"contigN50":280538,"gcCount":"142747","gcPercent":51.0,"numberOfComponentSequences":1,"numberOfContigs":1,"numberOfScaffolds":1,"scaffoldL50":1,"scaffoldN50":280538,"totalNumberOfChromosomes":1,"totalSequenceLength":"280538","totalUngappedLength":"280538"},"currentAccession":"GCA_000897175.1","organism":{"infraspecificNames":{"strain":"Lu11"},"organismName":"Pseudomonas phage Lu11","taxId":1161927},"pairedAccession":"GCF_000897175.1","sourceDatabase":"SOURCE_DATABASE_GENBANK"}
{"accession":"GCA_000897815.1","annotationInfo":{"name":"Annotation submitted by Div. of Dermatology, Dept. of Medicine and Dept. of Microbiology, Immunology, and Molecular Genetics at the David Geffen School of Medicine, University of California, Los Angeles","provider":"Div. of Dermatology, Dept. of Medicine and Dept. of Microbiology, Immunology, and Molecular Genetics at the David Geffen School of Medicine, University of California, Los Angeles","releaseDate":"2021-12-01","stats":{"geneCounts":{"proteinCoding":45,"total":45}}},"assemblyInfo":{"assemblyLevel":"Complete Genome","assemblyMethod":"ABySS v. Sept-2011","assemblyName":"ViralProj177532","assemblyStatus":"current","assemblyType":"haploid","pairedAssembly":{"accession":"GCF_000897815.1","annotationName":"Annotation submitted by NCBI RefSeq","status":"current"},"releaseDate":"2012-09-28","sequencingTech":"Illumina HiSeq 2000","submitter":"Div. of Dermatology, Dept. of Medicine and Dept. of Microbiology, Immunology, and Molecular Genetics at the David Geffen School of Medicine, University of California, Los Angeles"},"assemblyStats":{"contigL50":1,"contigN50":29371,"gcCount":"15855","gcPercent":54.0,"numberOfComponentSequences":1,"numberOfContigs":1,"numberOfScaffolds":1,"scaffoldL50":1,"scaffoldN50":29371,"totalNumberOfChromosomes":1,"totalSequenceLength":"29371","totalUngappedLength":"29371"},"currentAccession":"GCA_000897815.1","organism":{"organismName":"Propionibacterium phage P104A","taxId":1229787},"pairedAccession":"GCF_000897815.1","sourceDatabase":"SOURCE_DATABASE_GENBANK","typeMaterial":{"typeDisplayText":"ICTV species exemplar","typeLabel":"TYPE_ICTV"}}
{"accession":"GCA_000897855.1","annotationInfo":{"name":"Annotation submitted by Multidrug-resistant organism Surveillance Network and Repository, Walter Reed Army Institute of Research","provider":"Multidrug-resistant organism Surveillance Network and Repository, Walter Reed Army Institute of Research","releaseDate":"2012-10-10","stats":{"geneCounts":{"proteinCoding":41,"total":41}}},"assemblyInfo":{"assemblyLevel":"Complete Genome","assemblyMethod":"Newbler v. 2.5.3","assemblyName":"ViralProj177540","assemblyStatus":"current","assemblyType":"haploid","pairedAssembly":{"accession":"GCF_000897855.1","annotationName":"Annotation submitted by NCBI RefSeq","status":"current"},"releaseDate":"2012-10-05","sequencingTech":"454","submitter":"Multidrug-resistant organism Surveillance Network and Repository, Walter Reed Army Institute of Research"},"assemblyStats":{"contigL50":1,"contigN50":58104,"gcCount":"28761","gcPercent":49.5,"numberOfComponentSequences":1,"numberOfContigs":1,"numberOfScaffolds":1,"scaffoldL50":1,"scaffoldN50":58104,"totalNumberOfChromosomes":1,"totalSequenceLength":"58104","totalUngappedLength":"58104"},"currentAccession":"GCA_000897855.1","organism":{"organismName":"Providencia phage Redjac","taxId":1235559},"pairedAccession":"GCF_000897855.1","sourceDatabase":"SOURCE_DATABASE_GENBANK","typeMaterial":{"typeDisplayText":"ICTV species exemplar","typeLabel":"TYPE_ICTV"}}
{"accession":"GCA_000898395.1","annotationInfo":{"name":"Annotation submitted by College of Pharmacy, CHA University","provider":"College of Pharmacy, CHA University","releaseDate":"2012-07-25","stats":{"geneCounts":{"proteinCoding":53,"total":53}}},"assemblyInfo":{"assemblyLevel":"Complete Genome","assemblyName":"ViralProj171972","assemblyStatus":"current","assemblyType":"haploid","pairedAssembly":{"accession":"GCF_000898395.1","annotationName":"Annotation submitted by NCBI RefSeq","status":"current"},"releaseDate":"2012-03-22","submitter":"College of Pharmacy, CHA University"},"assemblyStats":{"contigL50":1,"contigN50":36847,"gcCount":"23655","gcPercent":64.0,"numberOfComponentSequences":1,"numberOfContigs":1,"numberOfScaffolds":1,"scaffoldL50":1,"scaffoldN50":36847,"totalNumberOfChromosomes":1,"totalSequenceLength":"36847","totalUngappedLength":"36847"},"currentAccession":"GCA_000898395.1","organism":{"organismName":"Pseudomonas phage MP42","taxId":1161903},"pairedAccession":"GCF_000898395.1","sourceDatabase":"SOURCE_DATABASE_GENBANK","typeMaterial":{"typeDisplayText":"ICTV species exemplar","typeLabel":"TYPE_ICTV"}}
{"accession":"GCA_000898795.1","annotationInfo":{"name":"Annotation submitted by Div. of Dermatology, Dept. of Medicine and Dept. of Microbiology, Immunology, and Molecular Genetics at the David Geffen School of Medicine, University of California, Los Angeles","provider":"Div. of Dermatology, Dept. of Medicine and Dept. of Microbiology, Immunology, and Molecular Genetics at the David Geffen School of Medicine, University of California, Los Angeles","releaseDate":"2020-11-17","stats":{"geneCounts":{"proteinCoding":47,"total":47}}},"assemblyInfo":{"assemblyLevel":"Complete Genome","assemblyMethod":"Newbler v. Sept. 2008, Consed v. Sept. 2008","assemblyName":"ViralProj177530","assemblyStatus":"current","assemblyType":"haploid","pairedAssembly":{"accession":"GCF_000898795.1","annotationName":"Annotation submitted by NCBI RefSeq","status":"current"},"releaseDate":"2012-09-28","sequencingTech":"454","submitter":"Div. of Dermatology, Dept. of Medicine and Dept. of Microbiology, Immunology, and Molecular Genetics at the David Geffen School of Medicine, University of California, Los Angeles"},"assemblyStats":{"contigL50":1,"contigN50":29729,"gcCount":"16078","gcPercent":54.0,"genomeCoverage":"100.0x","numberOfComponentSequences":1,"numberOfContigs":1,"numberOfScaffolds":1,"scaffoldL50":1,"scaffoldN50":29729,"totalNumberOfChromosomes":1,"totalSequenceLength":"29729","totalUngappedLength":"29729"},"currentAccession":"GCA_000898795.1","organism":{"organismName":"Propionibacterium phage P14","taxId":1229784},"pairedAccession":"GCF_000898795.1","sourceDatabase":"SOURCE_DATABASE_GENBANK","typeMaterial":{"typeDisplayText":"ICTV species exemplar","typeLabel":"TYPE_ICTV"}}
{"accession":"GCA_000898815.1","annotationInfo":{"name":"Annotation submitted by Div. of Dermatology, Dept. of Medicine and Dept. of Microbiology, Immunology, and Molecular Genetics at the David Geffen School of Medicine, University of California, Los Angeles","provider":"Div. of Dermatology, Dept. of Medicine and Dept. of Microbiology, Immunology, and Molecular Genetics at the David Geffen School of Medicine, University of California, Los Angeles","releaseDate":"2021-12-01","stats":{"geneCounts":{"proteinCoding":47,"total":47}}},"assemblyInfo":{"assemblyLevel":"Complete Genome","assemblyMethod":"ABySS v. Sept-2011","assemblyName":"ViralProj177534","assemblyStatus":"current","assemblyType":"haploid","pairedAssembly":{"accession":"GCF_000898815.1","annotationName":"Annotation submitted by NCBI RefSeq","status":"current"},"releaseDate":"2012-09-28","sequencingTech":"Illumina HiSeq 2000","submitter":"Div. of Dermatology, Dept. of Medicine and Dept. of Microbiology, Immunology, and Molecular Genetics at the David Geffen School of Medicine, University of California, Los Angeles"},"assemblyStats":{"contigL50":1,"contigN50":29506,"gcCount":"15863","gcPercent":54.0,"numberOfComponentSequences":1,"numberOfContigs":1,"numberOfScaffolds":1,"scaffoldL50":1,"scaffoldN50":29506,"totalNumberOfChromosomes":1,"totalSequenceLength":"29506","totalUngappedLength":"29506"},"currentAccession":"GCA_000898815.1","organism":{"organismName":"Propionibacterium phage P100D","taxId":1229789},"pairedAccession":"GCF_000898815.1","sourceDatabase":"SOURCE_DATABASE_GENBANK","typeMaterial":{"typeDisplayText":"ICTV species exemplar","typeLabel":"TYPE_ICTV"}}
{"accession":"GCA_000899055.1","annotationInfo":{"name":"Annotation submitted by College of Pharmacy, CHA University","provider":"College of Pharmacy, CHA University","releaseDate":"2012-07-14","stats":{"geneCounts":{"proteinCoding":77,"total":77}}},"assemblyInfo":{"assemblyLevel":"Complete Genome","assemblyName":"ViralProj171983","assemblyStatus":"current","assemblyType":"haploid","pairedAssembly":{"accession":"GCF_000899055.1","annotationName":"Annotation submitted by NCBI RefSeq","status":"current"},"releaseDate":"2012-07-10","submitter":"College of Pharmacy, CHA University"},"assemblyStats":{"contigL50":1,"contigN50":61167,"gcCount":"39320","gcPercent":64.5,"numberOfComponentSequences":1,"numberOfContigs":1,"numberOfScaffolds":1,"scaffoldL50":1,"scaffoldN50":61167,"totalNumberOfChromosomes":1,"totalSequenceLength":"61167","totalUngappedLength":"61167"},"currentAccession":"GCA_000899055.1","organism":{"organismName":"Pseudomonas phage MP1412","taxId":1204517},"pairedAccession":"GCF_000899055.1","sourceDatabase":"SOURCE_DATABASE_GENBANK","typeMaterial":{"typeDisplayText":"ICTV species exemplar","typeLabel":"TYPE_ICTV"}}
{"accession":"GCA_000899375.1","annotationInfo":{"name":"Annotation submitted by Div. of Dermatology, Dept. of Medicine and Dept. of Microbiology, Immunology, and Molecular Genetics at the David Geffen School of Medicine, University of California, Los Angeles","provider":"Div. of Dermatology, Dept. of Medicine and Dept. of Microbiology, Immunology, and Molecular Genetics at the David Geffen School of Medicine, University of California, Los Angeles","releaseDate":"2020-11-17","stats":{"geneCounts":{"proteinCoding":45,"total":45}}},"assemblyInfo":{"assemblyLevel":"Complete Genome","assemblyMethod":"Newbler v. Sept. 2008, Consed v. Sept. 2008","assemblyName":"ViralProj177529","assemblyStatus":"current","assemblyType":"haploid","pairedAssembly":{"accession":"GCF_000899375.1","annotationName":"Annotation submitted by NCBI RefSeq","status":"current"},"releaseDate":"2012-09-28","sequencingTech":"454","submitter":"Div. of Dermatology, Dept. of Medicine and Dept. of Microbiology, Immunology, and Molecular Genetics at the David Geffen School of Medicine, University of California, Los Angeles"},"assemblyStats":{"contigL50":1,"contigN50":29214,"gcCount":"15811","gcPercent":54.0,"genomeCoverage":"100.0x","numberOfComponentSequences":1,"numberOfContigs":1,"numberOfScaffolds":1,"scaffoldL50":1,"scaffoldN50":29214,"totalNumberOfChromosomes":1,"totalSequenceLength":"29214","totalUngappedLength":"29214"},"currentAccession":"GCA_000899375.1","organism":{"organismName":"Propionibacterium phage P9.1","taxId":1229782},"pairedAccession":"GCF_000899375.1","sourceDatabase":"SOURCE_DATABASE_GENBANK","typeMaterial":{"typeDisplayText":"ICTV species exemplar","typeLabel":"TYPE_ICTV"}}
{"accession":"GCA_000899395.1","annotationInfo":{"name":"Annotation submitted by Div. of Dermatology, Dept. of Medicine and Dept. of Microbiology, Immunology, and Molecular Genetics at the David Geffen School of Medicine, University of California, Los Angeles","provider":"Div. of Dermatology, Dept. of Medicine and Dept. of Microbiology, Immunology, and Molecular Genetics at the David Geffen School of Medicine, University of California, Los Angeles","releaseDate":"2021-12-01","stats":{"geneCounts":{"proteinCoding":45,"total":45}}},"assemblyInfo":{"assemblyLevel":"Complete Genome","assemblyMethod":"ABySS v. Sept-2011","assemblyName":"ViralProj177533","assemblyStatus":"current","assemblyType":"haploid","pairedAssembly":{"accession":"GCF_000899395.1","annotationName":"Annotation submitted by NCBI RefSeq","status":"current"},"releaseDate":"2012-09-28","sequencingTech":"Illumina HiSeq 2000","submitter":"Div. of Dermatology, Dept. of Medicine and Dept. of Microbiology, Immunology, and Molecular Genetics at the David Geffen School of Medicine, University of California, Los Angeles"},"assemblyStats":{"contigL50":1,"contigN50":29202,"gcCount":"15820","gcPercent":54.0,"numberOfComponentSequences":1,"numberOfContigs":1,"numberOfScaffolds":1,"scaffoldL50":1,"scaffoldN50":29202,"totalNumberOfChromosomes":1,"totalSequenceLength":"29202","totalUngappedLength":"29202"},"currentAccession":"GCA_000899395.1","organism":{"organismName":"Propionibacterium phage P105","taxId":1229788},"pairedAccession":"GCF_000899395.1","sourceDatabase":"SOURCE_DATABASE_GENBANK","typeMaterial":{"typeDisplayText":"ICTV species exemplar","typeLabel":"TYPE_ICTV"}}
{"accession":"GCA_000900255.1","annotationInfo":{"name":"Annotation submitted by Div. of Dermatology, Dept. of Medicine and Dept. of Microbiology, Immunology, and Molecular Genetics at the David Geffen School of Medicine, University of California, Los Angeles","provider":"Div. of Dermatology, Dept. of Medicine and Dept. of Microbiology, Immunology, and Molecular Genetics at the David Geffen School of Medicine, University of California, Los Angeles","releaseDate":"2021-12-01","stats":{"geneCounts":{"proteinCoding":47,"total":47}}},"assemblyInfo":{"assemblyLevel":"Complete Genome","assemblyMethod":"ABySS v. Sept-2011","assemblyName":"ViralProj177531","assemblyStatus":"current","assemblyType":"haploid","pairedAssembly":{"accession":"GCF_000900255.1","annotationName":"Annotation submitted by NCBI RefSeq","status":"current"},"releaseDate":"2012-09-28","sequencingTech":"Illumina HiSeq 2000","submitter":"Div. of Dermatology, Dept. of Medicine and Dept. of Microbiology, Immunology, and Molecular Genetics at the David Geffen School of Medicine, University of California, Los Angeles"},"assemblyStats":{"contigL50":1,"contigN50":29574,"gcCount":"16010","gcPercent":54.0,"numberOfComponentSequences":1,"numberOfContigs":1,"numberOfScaffolds":1,"scaffoldL50":1,"scaffoldN50":29574,"totalNumberOfChromosomes":1,"totalSequenceLength":"29574","totalUngappedLength":"29574"},"currentAccession":"GCA_000900255.1","organism":{"organismName":"Propionibacterium phage P101A","taxId":1229786},"pairedAccession":"GCF_000900255.1","sourceDatabase":"SOURCE_DATABASE_GENBANK","typeMaterial":{"typeDisplayText":"ICTV species exemplar","typeLabel":"TYPE_ICTV"}}
{"accession":"GCA_000900635.1","annotationInfo":{"name":"Annotation submitted by Institute of Microbiology, University Braunschweig","provider":"Institute of Microbiology, University Braunschweig","releaseDate":"2010-11-17","stats":{"geneCounts":{"proteinCoding":93,"total":93}}},"assemblyInfo":{"assemblyLevel":"Complete Genome","assemblyName":"ViralProj181067","assemblyStatus":"current","assemblyType":"haploid","pairedAssembly":{"accession":"GCF_000900635.1","annotationName":"Annotation submitted by NCBI RefSeq","status":"current"},"releaseDate":"2010-04-14","submitter":"Institute of Microbiology, University Braunschweig"},"assemblyStats":{"contigL50":1,"contigN50":66275,"gcCount":"36863","gcPercent":55.5,"numberOfComponentSequences":1,"numberOfContigs":1,"numberOfScaffolds":1,"scaffoldL50":1,"scaffoldN50":66275,"totalNumberOfChromosomes":1,"totalSequenceLength":"66275","totalUngappedLength":"66275"},"currentAccession":"GCA_000900635.1","organism":{"infraspecificNames":{"strain":"JG024"},"organismName":"Pseudomonas phage JG024","taxId":749447},"pairedAccession":"GCF_000900635.1","sourceDatabase":"SOURCE_DATABASE_GENBANK","typeMaterial":{"typeDisplayText":"ICTV species exemplar","typeLabel":"TYPE_ICTV"}}
{"accession":"GCA_000901655.1","annotationInfo":{"name":"Annotation submitted by Food Biosciences, Teagasc Food Research Centre, Moorepark","provider":"Food Biosciences, Teagasc Food Research Centre, Moorepark","releaseDate":"2012-03-13","stats":{"geneCounts":{"proteinCoding":94,"total":94}}},"assemblyInfo":{"assemblyLevel":"Complete Genome","assemblyName":"ViralProj181065","assemblyStatus":"current","assemblyType":"haploid","pairedAssembly":{"accession":"GCF_000901655.1","annotationName":"Annotation submitted by NCBI RefSeq","status":"current"},"releaseDate":"2012-03-08","submitter":"Food Biosciences, Teagasc Food Research Centre, Moorepark"},"assemblyStats":{"contigL50":1,"contigN50":66116,"gcCount":"36727","gcPercent":55.5,"numberOfComponentSequences":1,"numberOfContigs":1,"numberOfScaffolds":1,"scaffoldL50":1,"scaffoldN50":66116,"totalNumberOfChromosomes":1,"totalSequenceLength":"66116","totalUngappedLength":"66116"},"currentAccession":"GCA_000901655.1","organism":{"organismName":"Pseudomonas phage NH-4","taxId":1158680},"pairedAccession":"GCF_000901655.1","sourceDatabase":"SOURCE_DATABASE_GENBANK","typeMaterial":{"typeDisplayText":"ICTV species exemplar","typeLabel":"TYPE_ICTV"}}
{"accession":"GCA_000902295.1","annotationInfo":{"name":"Annotation submitted by Institute of Microbiology, University Braunschweig","provider":"Institute of Microbiology, University Braunschweig","releaseDate":"2011-04-29","stats":{"geneCounts":{"nonCoding":12,"proteinCoding":161,"total":173}}},"assemblyInfo":{"assemblyLevel":"Complete Genome","assemblyName":"ViralProj181068","assemblyStatus":"current","assemblyType":"haploid","pairedAssembly":{"accession":"GCF_000902295.1","annotationName":"Annotation submitted by NCBI RefSeq","status":"current"},"releaseDate":"2011-04-29","submitter":"Institute of Microbiology, University Braunschweig"},"assemblyStats":{"contigL50":1,"contigN50":93017,"gcCount":"45821","gcPercent":49.5,"numberOfComponentSequences":1,"numberOfContigs":1,"numberOfScaffolds":1,"scaffoldL50":1,"scaffoldN50":93017,"totalNumberOfChromosomes":1,"totalSequenceLength":"93017","totalUngappedLength":"93017"},"currentAccession":"GCA_000902295.1","organism":{"infraspecificNames":{"strain":"JG004"},"organismName":"Pseudomonas phage JG004","taxId":757342},"pairedAccession":"GCF_000902295.1","sourceDatabase":"SOURCE_DATABASE_GENBANK","typeMaterial":{"typeDisplayText":"ICTV species exemplar","typeLabel":"TYPE_ICTV"}}
{"accession":"GCA_000902895.1","annotationInfo":{"name":"Annotation submitted by Biosystems, Katholieke Universiteit Leuven","provider":"Biosystems, Katholieke Universiteit Leuven","releaseDate":"2012-12-06","stats":{"geneCounts":{"proteinCoding":65,"total":65}}},"assemblyInfo":{"assemblyLevel":"Complete Genome","assemblyMethod":"Sequencher (Genecodes) v. 4.8","assemblyName":"ViralProj184151","assemblyStatus":"current","assemblyType":"haploid","pairedAssembly":{"accession":"GCF_000902895.1","annotationName":"Annotation submitted by NCBI RefSeq","status":"current"},"releaseDate":"2012-10-24","sequencingTech":"Sanger dideoxy sequencing","submitter":"Biosystems, Katholieke Universiteit Leuven"},"assemblyStats":{"contigL50":1,"contigN50":42689,"gcCount":"24947","gcPercent":58.5,"numberOfComponentSequences":1,"numberOfContigs":1,"numberOfScaffolds":1,"scaffoldL50":1,"scaffoldN50":42689,"totalNumberOfChromosomes":1,"totalSequenceLength":"42689","totalUngappedLength":"42689"},"currentAccession":"GCA_000902895.1","organism":{"infraspecificNames":{"strain":"Pseudomonas putida GB-1"},"organismName":"Pseudomonas phage AF","taxId":1235689},"pairedAccession":"GCF_000902895.1","sourceDatabase":"SOURCE_DATABASE_GENBANK"}
{"accession":"GCA_000904095.1","annotationInfo":{"name":"Annotation submitted by Molecular Genetics, Biochemistry, Cell & Systems Biology, Centre for the Analysis of Genome Evolution & Function, University of Toronto","provider":"Molecular Genetics, Biochemistry, Cell & Systems Biology, Centre for the Analysis of Genome Evolution & Function, University of Toronto","releaseDate":"2013-01-09","stats":{"geneCounts":{"proteinCoding":56,"total":56}}},"assemblyInfo":{"assemblyLevel":"Complete Genome","assemblyMethod":"Velvet v. 1.0.12","assemblyName":"ViralProj188536","assemblyStatus":"current","assemblyType":"haploid","pairedAssembly":{"accession":"GCF_000904095.1","annotationName":"Annotation submitted by NCBI RefSeq","status":"current"},"releaseDate":"2012-08-21","sequencingTech":"Illumina","submitter":"Molecular Genetics, Biochemistry, Cell & Systems Biology, Centre for the Analysis of Genome Evolution & Function, University of Toronto"},"assemblyStats":{"contigL50":1,"contigN50":36947,"gcCount":"23748","gcPercent":64.5,"numberOfComponentSequences":1,"numberOfContigs":1,"numberOfScaffolds":1,"scaffoldL50":1,"scaffoldN50":36947,"totalNumberOfChromosomes":1,"totalSequenceLength":"36947","totalUngappedLength":"36947"},"currentAccession":"GCA_000904095.1","organism":{"organismName":"Pseudomonas phage JBD30","taxId":1223260},"pairedAccession":"GCF_000904095.1","sourceDatabase":"SOURCE_DATABASE_GENBANK","typeMaterial":{"typeDisplayText":"ICTV species exemplar","typeLabel":"TYPE_ICTV"}}
{"accession":"GCA_000904895.1","assemblyInfo":{"assemblyLevel":"Complete Genome","assemblyName":"ViralProj184164","assemblyStatus":"current","assemblyType":"haploid","pairedAssembly":{"accession":"GCF_000904895.1","annotationName":"Annotation submitted by NCBI RefSeq","status":"current"},"releaseDate":"2012-08-22","submitter":"Contact:Mohammad Rashel Albany Medical College, CIMD; 47 New Scotland Ave, MC 151, Albany, NY 12208, USA"},"assemblyStats":{"contigL50":1,"contigN50":64144,"gcCount":"35679","gcPercent":55.5,"numberOfComponentSequences":1,"numberOfContigs":1,"numberOfScaffolds":1,"scaffoldL50":1,"scaffoldN50":64144,"totalNumberOfChromosomes":1,"totalSequenceLength":"64144","totalUngappedLength":"64144"},"currentAccession":"GCA_000904895.1","organism":{"organismName":"Pseudomonas phage KPP12","taxId":763998},"pairedAccession":"GCF_000904895.1","sourceDatabase":"SOURCE_DATABASE_GENBANK","typeMaterial":{"typeDisplayText":"ICTV species exemplar","typeLabel":"TYPE_ICTV"}}
{"accession":"GCA_000905115.1","annotationInfo":{"name":"Annotation submitted by Molecular Genetics, Biochemistry, Cell & Systems Biology, Centre for the Analysis of Genome Evolution & Function, University of Toronto","provider":"Molecular Genetics, Biochemistry, Cell & Systems Biology, Centre for the Analysis of Genome Evolution & Function, University of Toronto","releaseDate":"2013-01-09","stats":{"geneCounts":{"proteinCoding":55,"total":55}}},"assemblyInfo":{"assemblyLevel":"Chromosome","assemblyMethod":"Velvet v. 1.0.12","assemblyName":"ViralProj188544","assemblyStatus":"current","assemblyType":"haploid","pairedAssembly":{"accession":"GCF_000905115.1","annotationName":"Annotation submitted by NCBI RefSeq","status":"current"},"releaseDate":"2012-08-21","sequencingTech":"Illumina","submitter":"Molecular Genetics, Biochemistry, Cell & Systems Biology, Centre for the Analysis of Genome Evolution & Function, University of Toronto"},"assemblyStats":{"contigL50":1,"contigN50":19110,"gcCount":"23309","gcPercent":64.0,"numberOfComponentSequences":1,"numberOfContigs":4,"numberOfScaffolds":1,"scaffoldL50":1,"scaffoldN50":36429,"totalNumberOfChromosomes":1,"totalSequenceLength":"36429","totalUngappedLength":"36321"},"currentAccession":"GCA_000905115.1","organism":{"organismName":"Pseudomonas phage JBD88a","taxId":1223262},"pairedAccession":"GCF_000905115.1","sourceDatabase":"SOURCE_DATABASE_GENBANK"}
{"accession":"GCA_000905735.1","annotationInfo":{"name":"Annotation submitted by Molecular Genetics, Biochemistry, Cell & Systems Biology, Centre for the Analysis of Genome Evolution & Function, University of Toronto","provider":"Molecular Genetics, Biochemistry, Cell & Systems Biology, Centre for the Analysis of Genome Evolution & Function, University of Toronto","releaseDate":"2013-01-09","stats":{"geneCounts":{"proteinCoding":59,"total":59}}},"assemblyInfo":{"assemblyLevel":"Complete Genome","assemblyMethod":"Newbler v. 2.5.3","assemblyName":"ViralProj188543","assemblyStatus":"current","assemblyType":"haploid","pairedAssembly":{"accession":"GCF_000905735.1","annotationName":"Annotation submitted by NCBI RefSeq","status":"current"},"releaseDate":"2012-08-21","sequencingTech":"454","submitter":"Molecular Genetics, Biochemistry, Cell & Systems Biology, Centre for the Analysis of Genome Evolution & Function, University of Toronto"},"assemblyStats":{"contigL50":1,"contigN50":37740,"gcCount":"24255","gcPercent":64.5,"numberOfComponentSequences":1,"numberOfContigs":1,"numberOfScaffolds":1,"scaffoldL50":1,"scaffoldN50":37740,"totalNumberOfChromosomes":1,"totalSequenceLength":"37740","totalUngappedLength":"37740"},"currentAccession":"GCA_000905735.1","organism":{"organismName":"Pseudomonas phage JBD5","taxId":1223261},"pairedAccession":"GCF_000905735.1","sourceDatabase":"SOURCE_DATABASE_GENBANK","typeMaterial":{"typeDisplayText":"ICTV species exemplar","typeLabel":"TYPE_ICTV"}}
{"accession":"GCA_000906015.1","annotationInfo":{"name":"Annotation submitted by Broad Institute of MIT and Harvard","provider":"Broad Institute of MIT and Harvard","releaseDate":"2013-03-25","stats":{"geneCounts":{"nonCoding":1,"proteinCoding":99,"pseudogene":1,"total":101}}},"assemblyInfo":{"assemblyLevel":"Complete Genome","assemblyName":"ViralProj195478","assemblyStatus":"current","assemblyType":"haploid","bioprojectAccession":"PRJNA47549","bioprojectLineage":[{"bioprojects":[{"accession":"PRJNA47549","title":"Pseudoalteromonas phage pYD6-A genome sequencing project"}]}],"pairedAssembly":{"accession":"GCF_000906015.1","annotationName":"Annotation submitted by NCBI RefSeq","status":"current"},"releaseDate":"2013-03-20","submitter":"Broad Institute of MIT and Harvard"},"assemblyStats":{"contigL50":1,"contigN50":76802,"gcCount":"29690","gcPercent":38.5,"numberOfComponentSequences":1,"numberOfContigs":1,"numberOfScaffolds":1,"scaffoldL50":1,"scaffoldN50":76802,"totalNumberOfChromosomes":1,"totalSequenceLength":"76802","totalUngappedLength":"76802"},"currentAccession":"GCA_000906015.1","organism":{"infraspecificNames":{"strain":"pYD6-A"},"organismName":"Pseudoalteromonas phage pYD6-A","taxId":754052},"pairedAccession":"GCF_000906015.1","sourceDatabase":"SOURCE_DATABASE_GENBANK","typeMaterial":{"typeDisplayText":"ICTV species exemplar","typeLabel":"TYPE_ICTV"}}
{"accession":"GCA_000906575.1","annotationInfo":{"name":"Annotation submitted by Molecular Genetics, Biochemistry, Cell & Systems Biology, Centre for the Analysis of Genome Evolution & Function, University of Toronto","provider":"Molecular Genetics, Biochemistry, Cell & Systems Biology, Centre for the Analysis of Genome Evolution & Function, University of Toronto","releaseDate":"2013-01-09","stats":{"geneCounts":{"proteinCoding":58,"total":58}}},"assemblyInfo":{"assemblyLevel":"Complete Genome","assemblyMethod":"Newbler v. 2.5.3","assemblyName":"ViralProj188535","assemblyStatus":"current","assemblyType":"haploid","pairedAssembly":{"accession":"GCF_000906575.1","annotationName":"Annotation submitted by NCBI RefSeq","status":"current"},"releaseDate":"2012-08-21","sequencingTech":"454","submitter":"Molecular Genetics, Biochemistry, Cell & Systems Biology, Centre for the Analysis of Genome Evolution & Function, University of Toronto"},"assemblyStats":{"contigL50":1,"contigN50":37095,"gcCount":"23830","gcPercent":64.0,"numberOfComponentSequences":1,"numberOfContigs":1,"numberOfScaffolds":1,"scaffoldL50":1,"scaffoldN50":37095,"totalNumberOfChromosomes":1,"totalSequenceLength":"37095","totalUngappedLength":"37095"},"currentAccession":"GCA_000906575.1","organism":{"organismName":"Pseudomonas phage JBD24","taxId":1223259},"pairedAccession":"GCF_000906575.1","sourceDatabase":"SOURCE_DATABASE_GENBANK","typeMaterial":{"typeDisplayText":"ICTV species exemplar","typeLabel":"TYPE_ICTV"}}
{"accession":"GCA_000907495.1","annotationInfo":{"name":"Annotation submitted by Microbial Oceanography Laboratory, School of Earth & Environmental Sciences","provider":"Microbial Oceanography Laboratory, School of Earth & Environmental Sciences","releaseDate":"2013-06-10","stats":{"geneCounts":{"proteinCoding":56,"total":56}}},"assemblyInfo":{"assemblyLevel":"Complete Genome","assemblyName":"ViralProj206039","assemblyStatus":"current","assemblyType":"haploid","pairedAssembly":{"accession":"GCF_000907495.1","annotationName":"Annotation submitted by NCBI RefSeq","status":"current"},"releaseDate":"2013-05-02","submitter":"Microbial Oceanography Laboratory, School of Earth & Environmental Sciences"},"assemblyStats":{"contigL50":1,"contigN50":43882,"gcCount":"19625","gcPercent":44.5,"numberOfComponentSequences":1,"numberOfContigs":1,"numberOfScaffolds":1,"scaffoldL50":1,"scaffoldN50":43882,"totalNumberOfChromosomes":1,"totalSequenceLength":"43882","totalUngappedLength":"43882"},"currentAccession":"GCA_000907495.1","organism":{"organismName":"Pseudoalteromonas phage RIO-1","taxId":1316739},"pairedAccession":"GCF_000907495.1","sourceDatabase":"SOURCE_DATABASE_GENBANK","typeMaterial":{"typeDisplayText":"ICTV species exemplar","typeLabel":"TYPE_ICTV"}}
{"accession":"GCA_000910915.1","annotationInfo":{"name":"Annotation submitted by College of Pharmacy, CHA University","provider":"College of Pharmacy, CHA University","releaseDate":"2013-08-14","stats":{"geneCounts":{"proteinCoding":53,"total":53}}},"assemblyInfo":{"assemblyLevel":"Complete Genome","assemblyName":"ViralProj215673","assemblyStatus":"current","assemblyType":"haploid","pairedAssembly":{"accession":"GCF_000910915.1","annotationName":"Annotation submitted by NCBI RefSeq","status":"current"},"releaseDate":"2012-09-10","submitter":"College of Pharmacy, CHA University"},"assemblyStats":{"contigL50":1,"contigN50":42874,"gcCount":"26641","gcPercent":62.0,"numberOfComponentSequences":1,"numberOfContigs":1,"numberOfScaffolds":1,"scaffoldL50":1,"scaffoldN50":42874,"totalNumberOfChromosomes":1,"totalSequenceLength":"42874","totalUngappedLength":"42874"},"currentAccession":"GCA_000910915.1","organism":{"organismName":"Pseudomonas phage MPK7","taxId":1225790},"pairedAccession":"GCF_000910915.1","sourceDatabase":"SOURCE_DATABASE_GENBANK","typeMaterial":{"typeDisplayText":"ICTV species exemplar","typeLabel":"TYPE_ICTV"}}
{"accession":"GCA_000911015.1","annotationInfo":{"name":"Annotation submitted by Molecular and Medical Pharmacology, University of California, Los Angeles","provider":"Molecular and Medical Pharmacology, University of California, Los Angeles","releaseDate":"2013-09-04","stats":{"geneCounts":{"proteinCoding":45,"total":45}}},"assemblyInfo":{"assemblyLevel":"Complete Genome","assemblyName":"ViralProj219109","assemblyStatus":"current","assemblyType":"haploid","pairedAssembly":{"accession":"GCF_000911015.1","annotationName":"Annotation submitted by NCBI RefSeq","status":"current"},"releaseDate":"2013-03-26","submitter":"Molecular and Medical Pharmacology, University of California, Los Angeles"},"assemblyStats":{"contigL50":1,"contigN50":29467,"gcCount":"15889","gcPercent":54.0,"numberOfComponentSequences":1,"numberOfContigs":1,"numberOfScaffolds":1,"scaffoldL50":1,"scaffoldN50":29467,"totalNumberOfChromosomes":1,"totalSequenceLength":"29467","totalUngappedLength":"29467"},"currentAccession":"GCA_000911015.1","organism":{"organismName":"Propionibacterium phage PHL071N05","taxId":1235650},"pairedAccession":"GCF_000911015.1","sourceDatabase":"SOURCE_DATABASE_GENBANK","typeMaterial":{"typeDisplayText":"ICTV species exemplar","typeLabel":"TYPE_ICTV"}}
{"accession":"GCA_000911055.1","annotationInfo":{"name":"Annotation submitted by Molecular and Medical Pharmacology, University of California, Los Angeles","provider":"Molecular and Medical Pharmacology, University of California, Los Angeles","releaseDate":"2013-09-04","stats":{"geneCounts":{"proteinCoding":45,"total":45}}},"assemblyInfo":{"assemblyLevel":"Complete Genome","assemblyName":"ViralProj219117","assemblyStatus":"current","assemblyType":"haploid","pairedAssembly":{"accession":"GCF_000911055.1","annotationName":"Annotation submitted by NCBI RefSeq","status":"current"},"releaseDate":"2013-03-26","submitter":"Molecular and Medical Pharmacology, University of California, Los Angeles"},"assemblyStats":{"contigL50":1,"contigN50":29511,"gcCount":"15932","gcPercent":54.0,"numberOfComponentSequences":1,"numberOfContigs":1,"numberOfScaffolds":1,"scaffoldL50":1,"scaffoldN50":29511,"totalNumberOfChromosomes":1,"totalSequenceLength":"29511","totalUngappedLength":"29511"},"currentAccession":"GCA_000911055.1","organism":{"organismName":"Propionibacterium phage PHL010M04","taxId":1235645},"pairedAccession":"GCF_000911055.1","sourceDatabase":"SOURCE_DATABASE_GENBANK"}
{"accession":"GCA_000911255.1","annotationInfo":{"name":"Annotation submitted by College of Pharmacy, CHA University","provider":"College of Pharmacy, CHA University","releaseDate":"2013-10-31","stats":{"geneCounts":{"proteinCoding":50,"total":50}}},"assemblyInfo":{"assemblyLevel":"Complete Genome","assemblyName":"ViralProj227001","assemblyStatus":"current","assemblyType":"haploid","pairedAssembly":{"accession":"GCF_000911255.1","annotationName":"Annotation submitted by NCBI RefSeq","status":"current"},"releaseDate":"2012-11-26","submitter":"College of Pharmacy, CHA University"},"assemblyStats":{"contigL50":1,"contigN50":42957,"gcCount":"26753","gcPercent":62.5,"numberOfComponentSequences":1,"numberOfContigs":1,"numberOfScaffolds":1,"scaffoldL50":1,"scaffoldN50":42957,"totalNumberOfChromosomes":1,"totalSequenceLength":"42957","totalUngappedLength":"42957"},"currentAccession":"GCA_000911255.1","organism":{"organismName":"Pseudomonas phage MPK6","taxId":1262514},"pairedAccession":"GCF_000911255.1","sourceDatabase":"SOURCE_DATABASE_GENBANK","typeMaterial":{"typeDisplayText":"ICTV species exemplar","typeLabel":"TYPE_ICTV"}}
{"accession":"GCA_000912035.1","annotationInfo":{"name":"Annotation submitted by Molecular and Medical Pharmacology, University of California, Los Angeles","provider":"Molecular and Medical Pharmacology, University of California, Los Angeles","releaseDate":"2013-09-04","stats":{"geneCounts":{"proteinCoding":44,"total":44}}},"assemblyInfo":{"assemblyLevel":"Complete Genome","assemblyName":"ViralProj219107","assemblyStatus":"current","assemblyType":"haploid","pairedAssembly":{"accession":"GCF_000912035.1","annotationName":"Annotation submitted by NCBI RefSeq","status":"current"},"releaseDate":"2013-03-26","submitter":"Molecular and Medical Pharmacology, University of California, Los Angeles"},"assemblyStats":{"contigL50":1,"contigN50":29200,"gcCount":"15796","gcPercent":54.0,"numberOfComponentSequences":1,"numberOfContigs":1,"numberOfScaffolds":1,"scaffoldL50":1,"scaffoldN50":29200,"totalNumberOfChromosomes":1,"totalSequenceLength":"29200","totalUngappedLength":"29200"},"currentAccession":"GCA_000912035.1","organism":{"organismName":"Propionibacterium phage PHL113M01","taxId":1235655},"pairedAccession":"GCF_000912035.1","sourceDatabase":"SOURCE_DATABASE_GENBANK","typeMaterial":{"typeDisplayText":"ICTV species exemplar","typeLabel":"TYPE_ICTV"}}
{"accession":"GCA_000912055.1","annotationInfo":{"name":"Annotation submitted by Molecular and Medical Pharmacology, University of California, Los Angeles","provider":"Molecular and Medical Pharmacology, University of California, Los Angeles","releaseDate":"2013-09-04","stats":{"geneCounts":{"proteinCoding":45,"total":45}}},"assemblyInfo":{"assemblyLevel":"Complete Genome","assemblyName":"ViralProj219111","assemblyStatus":"current","assemblyType":"haploid","pairedAssembly":{"accession":"GCF_000912055.1","annotationName":"Annotation submitted by NCBI RefSeq","status":"current"},"releaseDate":"2013-03-26","submitter":"Molecular and Medical Pharmacology, University of California, Los Angeles"},"assemblyStats":{"contigL50":1,"contigN50":29140,"gcCount":"15832","gcPercent":54.5,"numberOfComponentSequences":1,"numberOfContigs":1,"numberOfScaffolds":1,"scaffoldL50":1,"scaffoldN50":29140,"totalNumberOfChromosomes":1,"totalSequenceLength":"29140","totalUngappedLength":"29140"},"currentAccession":"GCA_000912055.1","organism":{"organismName":"Propionibacterium phage PHL111M01","taxId":1235653},"pairedAccession":"GCF_000912055.1","sourceDatabase":"SOURCE_DATABASE_GENBANK","typeMaterial":{"typeDisplayText":"ICTV species exemplar","typeLabel":"TYPE_ICTV"}}
{"accession":"GCA_000912075.1","annotationInfo":{"name":"Annotation submitted by Molecular and Medical Pharmacology, University of California, Los Angeles","provider":"Molecular and Medical Pharmacology, University of California, Los Angeles","releaseDate":"2013-09-04","stats":{"geneCounts":{"proteinCoding":45,"total":45}}},"assemblyInfo":{"assemblyLevel":"Complete Genome","assemblyName":"ViralProj219115","assemblyStatus":"current","assemblyType":"haploid","pairedAssembly":{"accession":"GCF_000912075.1","annotationName":"Annotation submitted by NCBI RefSeq","status":"current"},"releaseDate":"2013-03-26","submitter":"Molecular and Medical Pharmacology, University of California, Los Angeles"},"assemblyStats":{"contigL50":1,"contigN50":29377,"gcCount":"15941","gcPercent":54.5,"numberOfComponentSequences":1,"numberOfContigs":1,"numberOfScaffolds":1,"scaffoldL50":1,"scaffoldN50":29377,"totalNumberOfChromosomes":1,"totalSequenceLength":"29377","totalUngappedLength":"29377"},"currentAccession":"GCA_000912075.1","organism":{"organismName":"Propionibacterium phage PHL067M10","taxId":1235649},"pairedAccession":"GCF_000912075.1","sourceDatabase":"SOURCE_DATABASE_GENBANK"}
{"accession":"GCA_000912555.1","annotationInfo":{"name":"Annotation submitted by Russian Academy of Sciences, Shemyakin-Ovchinnikov Institute of Bioorganic Chemistry","provider":"Russian Academy of Sciences, Shemyakin-Ovchinnikov Institute of Bioorganic Chemistry","releaseDate":"2020-05-27","stats":{"geneCounts":{"nonCoding":5,"proteinCoding":317,"total":322}}},"assemblyInfo":{"assemblyLevel":"Complete Genome","assemblyName":"ViralProj215670","assemblyStatus":"current","assemblyType":"haploid","pairedAssembly":{"accession":"GCF_000912555.1","annotationName":"Annotation submitted by NCBI RefSeq","status":"current"},"releaseDate":"2013-08-07","submitter":"Russian Academy of Sciences, Shemyakin-Ovchinnikov Institute of Bioorganic Chemistry"},"assemblyStats":{"contigL50":1,"contigN50":258139,"gcCount":"144081","gcPercent":56.0,"numberOfComponentSequences":1,"numberOfContigs":1,"numberOfScaffolds":1,"scaffoldL50":1,"scaffoldN50":258139,"totalNumberOfChromosomes":1,"totalSequenceLength":"258139","totalUngappedLength":"258139"},"currentAccession":"GCA_000912555.1","organism":{"organismName":"Pseudomonas phage PaBG","taxId":1335230},"pairedAccession":"GCF_000912555.1","sourceDatabase":"SOURCE_DATABASE_GENBANK","typeMaterial":{"typeDisplayText":"ICTV species exemplar","typeLabel":"TYPE_ICTV"}}
{"accession":"GCA_000912675.1","annotationInfo":{"name":"Annotation submitted by Molecular and Medical Pharmacology, University of California, Los Angeles","provider":"Molecular and Medical Pharmacology, University of California, Los Angeles","releaseDate":"2013-09-04","stats":{"geneCounts":{"proteinCoding":46,"total":46}}},"assemblyInfo":{"assemblyLevel":"Complete Genome","assemblyName":"ViralProj219110","assemblyStatus":"current","assemblyType":"haploid","pairedAssembly":{"accession":"GCF_000912675.1","annotationName":"Annotation submitted by NCBI RefSeq","status":"current"},"releaseDate":"2013-03-26","submitter":"Molecular and Medical Pharmacology, University of California, Los Angeles"},"assemblyStats":{"contigL50":1,"contigN50":29266,"gcCount":"15945","gcPercent":54.5,"numberOfComponentSequences":1,"numberOfContigs":1,"numberOfScaffolds":1,"scaffoldL50":1,"scaffoldN50":29266,"totalNumberOfChromosomes":1,"totalSequenceLength":"29266","totalUngappedLength":"29266"},"currentAccession":"GCA_000912675.1","organism":{"organismName":"Propionibacterium phage PHL112N00","taxId":1235654},"pairedAccession":"GCF_000912675.1","sourceDatabase":"SOURCE_DATABASE_GENBANK","typeMaterial":{"typeDisplayText":"ICTV species exemplar","typeLabel":"TYPE_ICTV"}}
{"accession":"GCA_000912735.1","annotationInfo":{"name":"Annotation submitted by Molecular and Medical Pharmacology, University of California, Los Angeles","provider":"Molecular and Medical Pharmacology, University of California, Los Angeles","releaseDate":"2013-09-04","stats":{"geneCounts":{"proteinCoding":46,"total":46}}},"assemblyInfo":{"assemblyLevel":"Complete Genome","assemblyName":"ViralProj219122","assemblyStatus":"current","assemblyType":"haploid","pairedAssembly":{"accession":"GCF_000912735.1","annotationName":"Annotation submitted by NCBI RefSeq","status":"current"},"releaseDate":"2013-03-26","submitter":"Molecular and Medical Pharmacology, University of California, Los Angeles"},"assemblyStats":{"contigL50":1,"contigN50":29514,"gcCount":"15952","gcPercent":54.0,"numberOfComponentSequences":1,"numberOfContigs":1,"numberOfScaffolds":1,"scaffoldL50":1,"scaffoldN50":29514,"totalNumberOfChromosomes":1,"totalSequenceLength":"29514","totalUngappedLength":"29514"},"currentAccession":"GCA_000912735.1","organism":{"organismName":"Propionibacterium phage PHL060L00","taxId":1235647},"pairedAccession":"GCF_000912735.1","sourceDatabase":"SOURCE_DATABASE_GENBANK","typeMaterial":{"typeDisplayText":"ICTV species exemplar","typeLabel":"TYPE_ICTV"}}
{"accession":"GCA_000913175.1","annotationInfo":{"name":"Annotation submitted by Microbiology, Institut Pasteur","provider":"Microbiology, Institut Pasteur","releaseDate":"2016-05-04","stats":{"geneCounts":{"nonCoding":24,"proteinCoding":165,"total":189}}},"assemblyInfo":{"assemblyLevel":"Complete Genome","assemblyName":"ViralProj230583","assemblyStatus":"current","assemblyType":"haploid","pairedAssembly":{"accession":"GCF_000913175.1","annotationName":"Annotation submitted by NCBI RefSeq","status":"current"},"releaseDate":"2013-08-07","submitter":"Microbiology, Institut Pasteur"},"assemblyStats":{"contigL50":1,"contigN50":88097,"gcCount":"48301","gcPercent":55.0,"numberOfComponentSequences":1,"numberOfContigs":1,"numberOfScaffolds":1,"scaffoldL50":1,"scaffoldN50":88097,"totalNumberOfChromosomes":1,"totalSequenceLength":"88097","totalUngappedLength":"88097"},"currentAccession":"GCA_000913175.1","organism":{"organismName":"Pseudomonas phage PAK_P3","taxId":981431},"pairedAccession":"GCF_000913175.1","sourceDatabase":"SOURCE_DATABASE_GENBANK","typeMaterial":{"typeDisplayText":"ICTV species exemplar","typeLabel":"TYPE_ICTV"}}
{"accession":"GCA_000913255.1","annotationInfo":{"name":"Annotation submitted by Microbiology, Institut Pasteur","provider":"Microbiology, Institut Pasteur","releaseDate":"2013-11-27","stats":{"geneCounts":{"proteinCoding":176,"total":176}}},"assemblyInfo":{"assemblyLevel":"Complete Genome","assemblyName":"ViralProj230599","assemblyStatus":"current","assemblyType":"haploid","pairedAssembly":{"accession":"GCF_000913255.1","annotationName":"Annotation submitted by NCBI RefSeq","status":"current"},"releaseDate":"2013-07-25","submitter":"Microbiology, Institut Pasteur"},"assemblyStats":{"contigL50":1,"contigN50":92495,"gcCount":"45589","gcPercent":49.5,"numberOfComponentSequences":1,"numberOfContigs":1,"numberOfScaffolds":1,"scaffoldL50":1,"scaffoldN50":92495,"totalNumberOfChromosomes":1,"totalSequenceLength":"92495","totalUngappedLength":"92495"},"currentAccession":"GCA_000913255.1","organism":{"organismName":"Pseudomonas phage PAK_P2","taxId":1348912},"pairedAccession":"GCF_000913255.1","sourceDatabase":"SOURCE_DATABASE_GENBANK","typeMaterial":{"typeDisplayText":"ICTV species exemplar","typeLabel":"TYPE_ICTV"}}
{"accession":"GCA_000913515.1","annotationInfo":{"name":"Annotation submitted by Molecular and Medical Pharmacology, University of California, Los Angeles","provider":"Molecular and Medical Pharmacology, University of California, Los Angeles","releaseDate":"2013-09-04","stats":{"geneCounts":{"proteinCoding":46,"total":46}}},"assemblyInfo":{"assemblyLevel":"Complete Genome","assemblyName":"ViralProj219112","assemblyStatus":"current","assemblyType":"haploid","pairedAssembly":{"accession":"GCF_000913515.1","annotationName":"Annotation submitted by NCBI RefSeq","status":"current"},"releaseDate":"2013-03-26","submitter":"Molecular and Medical Pharmacology, University of California, Los Angeles"},"assemblyStats":{"contigL50":1,"contigN50":29464,"gcCount":"15971","gcPercent":54.0,"numberOfComponentSequences":1,"numberOfContigs":1,"numberOfScaffolds":1,"scaffoldL50":1,"scaffoldN50":29464,"totalNumberOfChromosomes":1,"totalSequenceLength":"29464","totalUngappedLength":"29464"},"currentAccession":"GCA_000913515.1","organism":{"organismName":"Propionibacterium phage PHL114L00","taxId":1235656},"pairedAccession":"GCF_000913515.1","sourceDatabase":"SOURCE_DATABASE_GENBANK","typeMaterial":{"typeDisplayText":"ICTV species exemplar","typeLabel":"TYPE_ICTV"}}
{"accession":"GCA_000914095.1","annotationInfo":{"name":"Annotation submitted by Microbiology, Institut Pasteur","provider":"Microbiology, Institut Pasteur","releaseDate":"2016-10-07","stats":{"geneCounts":{"nonCoding":30,"proteinCoding":172,"total":202}}},"assemblyInfo":{"assemblyLevel":"Complete Genome","assemblyName":"ViralProj230604","assemblyStatus":"current","assemblyType":"haploid","pairedAssembly":{"accession":"GCF_000914095.1","annotationName":"Annotation submitted by NCBI RefSeq","status":"current"},"releaseDate":"2013-07-25","submitter":"Microbiology, Institut Pasteur"},"assemblyStats":{"contigL50":1,"contigN50":93147,"gcCount":"45891","gcPercent":49.5,"numberOfComponentSequences":1,"numberOfContigs":1,"numberOfScaffolds":1,"scaffoldL50":1,"scaffoldN50":93147,"totalNumberOfChromosomes":1,"totalSequenceLength":"93147","totalUngappedLength":"93147"},"currentAccession":"GCA_000914095.1","organism":{"organismName":"Pseudomonas phage PAK_P4","taxId":1327966},"pairedAccession":"GCF_000914095.1","sourceDatabase":"SOURCE_DATABASE_GENBANK","typeMaterial":{"typeDisplayText":"ICTV species exemplar","typeLabel":"TYPE_ICTV"}}
{"accession":"GCA_000915135.1","annotationInfo":{"name":"Annotation submitted by Microbiology, Institut Pasteur","provider":"Microbiology, Institut Pasteur","releaseDate":"2013-11-27","stats":{"geneCounts":{"proteinCoding":164,"total":164}}},"assemblyInfo":{"assemblyLevel":"Complete Genome","assemblyName":"ViralProj230600","assemblyStatus":"current","assemblyType":"haploid","pairedAssembly":{"accession":"GCF_000915135.1","annotationName":"Annotation submitted by NCBI RefSeq","status":"current"},"releaseDate":"2013-07-25","submitter":"Microbiology, Institut Pasteur"},"assemblyStats":{"contigL50":1,"contigN50":88135,"gcCount":"48236","gcPercent":54.5,"numberOfComponentSequences":1,"numberOfContigs":1,"numberOfScaffolds":1,"scaffoldL50":1,"scaffoldN50":88135,"totalNumberOfChromosomes":1,"totalSequenceLength":"88135","totalUngappedLength":"88135"},"currentAccession":"GCA_000915135.1","organism":{"organismName":"Pseudomonas phage PAK_P5","taxId":1327964},"pairedAccession":"GCF_000915135.1","sourceDatabase":"SOURCE_DATABASE_GENBANK"}
{"accession":"GCA_000915815.1","annotationInfo":{"name":"Annotation submitted by Microbiology, Institut Pasteur","provider":"Microbiology, Institut Pasteur","releaseDate":"2013-11-27","stats":{"geneCounts":{"proteinCoding":166,"total":166}}},"assemblyInfo":{"assemblyLevel":"Complete Genome","assemblyName":"ViralProj230606","assemblyStatus":"current","assemblyType":"haploid","pairedAssembly":{"accession":"GCF_000915815.1","annotationName":"Annotation submitted by NCBI RefSeq","status":"current"},"releaseDate":"2013-07-25","submitter":"Microbiology, Institut Pasteur"},"assemblyStats":{"contigL50":1,"contigN50":88255,"gcCount":"48212","gcPercent":54.5,"numberOfComponentSequences":1,"numberOfContigs":1,"numberOfScaffolds":1,"scaffoldL50":1,"scaffoldN50":88255,"totalNumberOfChromosomes":1,"totalSequenceLength":"88255","totalUngappedLength":"88255"},"currentAccession":"GCA_000915815.1","organism":{"organismName":"Pseudomonas phage CHA_P1","taxId":1327965},"pairedAccession":"GCF_000915815.1","sourceDatabase":"SOURCE_DATABASE_GENBANK"}
{"accession":"GCA_000917475.1","assemblyInfo":{"assemblyLevel":"Complete Genome","assemblyName":"ViralProj240596","assemblyStatus":"current","assemblyType":"haploid","pairedAssembly":{"accession":"GCF_000917475.1","annotationName":"Annotation submitted by NCBI RefSeq","status":"current"},"releaseDate":"2010-12-22","submitter":"Department of Microbiology, Kyungpook National University, School of Medicine"},"assemblyStats":{"contigL50":1,"contigN50":34553,"gcCount":"22379","gcPercent":65.0,"numberOfComponentSequences":1,"numberOfContigs":1,"numberOfScaffolds":1,"scaffoldL50":1,"scaffoldN50":34553,"totalNumberOfChromosomes":1,"totalSequenceLength":"34553","totalUngappedLength":"34553"},"currentAccession":"GCA_000917475.1","organism":{"organismName":"Pseudomonas phage PA1/KOR/2010","taxId":2920888},"pairedAccession":"GCF_000917475.1","sourceDatabase":"SOURCE_DATABASE_GENBANK","typeMaterial":{"typeDisplayText":"ICTV species exemplar","typeLabel":"TYPE_ICTV"}}
{"accession":"GCA_000918235.1","assemblyInfo":{"assemblyLevel":"Complete Genome","assemblyMethod":"GS De Novo Assembler v. 2.7","assemblyName":"ViralProj248320","assemblyStatus":"current","assemblyType":"haploid","pairedAssembly":{"accession":"GCF_000918235.1","annotationName":"Annotation submitted by NCBI RefSeq","status":"current"},"releaseDate":"2014-04-04","sequencingTech":"454 GS Jr; ABI 3710","submitter":"Contact:Jumpei Uchiyama Department of Veterinary Microbiology, School of Veterinary Medicine, Azabu University; Fuchinobe 1-7-71, Chuo-ku Sagamihara-shi, Kanagawa 252-0206, Japan"},"assemblyStats":{"contigL50":1,"contigN50":64113,"gcCount":"38652","gcPercent":60.5,"genomeCoverage":"37.0x","numberOfComponentSequences":1,"numberOfContigs":1,"numberOfScaffolds":1,"scaffoldL50":1,"scaffoldN50":64113,"totalNumberOfChromosomes":1,"totalSequenceLength":"64113","totalUngappedLength":"64113"},"currentAccession":"GCA_000918235.1","organism":{"organismName":"Pseudomonas phage KPP25","taxId":1462608},"pairedAccession":"GCF_000918235.1","sourceDatabase":"SOURCE_DATABASE_GENBANK","typeMaterial":{"typeDisplayText":"ICTV species exemplar","typeLabel":"TYPE_ICTV"}}
{"accession":"GCA_000922315.1","assemblyInfo":{"assemblyLevel":"Complete Genome","assemblyMethod":"CLC Genomics Workbench v. 4.8","assemblyName":"ViralProj257702","assemblyStatus":"current","assemblyType":"haploid","pairedAssembly":{"accession":"GCF_000922315.1","annotationName":"Annotation submitted by NCBI RefSeq","status":"current"},"releaseDate":"2014-03-19","sequencingTech":"454; Sanger dideoxy sequencing","submitter":"Virology, INRA"},"assemblyStats":{"contigL50":1,"contigN50":6835,"gcCount":"3056","gcPercent":44.5,"numberOfComponentSequences":1,"numberOfContigs":1,"numberOfScaffolds":1,"scaffoldL50":1,"scaffoldN50":6835,"totalNumberOfChromosomes":1,"totalSequenceLength":"6835","totalUngappedLength":"6835"},"currentAccession":"GCA_000922315.1","organism":{"infraspecificNames":{"isolate":"Aze239"},"organismName":"Prunus virus T","taxId":1472425},"pairedAccession":"GCF_000922315.1","sourceDatabase":"SOURCE_DATABASE_GENBANK","typeMaterial":{"typeDisplayText":"ICTV species exemplar","typeLabel":"TYPE_ICTV"}}
{"accession":"GCA_000922475.1","annotationInfo":{"name":"Annotation submitted by College of Pharmacy, CHA University","provider":"College of Pharmacy, CHA University","releaseDate":"2014-07-31","stats":{"geneCounts":{"proteinCoding":50,"total":50}}},"assemblyInfo":{"assemblyLevel":"Complete Genome","assemblyName":"ViralProj260422","assemblyStatus":"current","assemblyType":"haploid","pairedAssembly":{"accession":"GCF_000922475.1","annotationName":"Annotation submitted by NCBI RefSeq","status":"current"},"releaseDate":"2013-10-31","submitter":"College of Pharmacy, CHA University"},"assemblyStats":{"contigL50":1,"contigN50":36838,"gcCount":"23610","gcPercent":64.0,"numberOfComponentSequences":1,"numberOfContigs":1,"numberOfScaffolds":1,"scaffoldL50":1,"scaffoldN50":36838,"totalNumberOfChromosomes":1,"totalSequenceLength":"36838","totalUngappedLength":"36838"},"currentAccession":"GCA_000922475.1","organism":{"organismName":"Pseudomonas phage MP48","taxId":1391190},"pairedAccession":"GCF_000922475.1","sourceDatabase":"SOURCE_DATABASE_GENBANK","typeMaterial":{"typeDisplayText":"ICTV species exemplar","typeLabel":"TYPE_ICTV"}}
{"accession":"GCA_000922915.1","assemblyInfo":{"assemblyLevel":"Complete Genome","assemblyMethod":"Newbler Metrics v. 2.7","assemblyName":"ViralProj253206","assemblyStatus":"current","assemblyType":"haploid","pairedAssembly":{"accession":"GCF_000922915.1","annotationName":"Annotation submitted by NCBI RefSeq","status":"current"},"releaseDate":"2014-04-02","sequencingTech":"454","submitter":"Department of Immunology and Microbiology, Shanghai Jiao Tong University School of Medicine"},"assemblyStats":{"contigL50":1,"contigN50":37380,"gcCount":"23980","gcPercent":64.0,"numberOfComponentSequences":1,"numberOfContigs":1,"numberOfScaffolds":1,"scaffoldL50":1,"scaffoldN50":37380,"totalNumberOfChromosomes":1,"totalSequenceLength":"37380","totalUngappedLength":"37380"},"currentAccession":"GCA_000922915.1","organism":{"organismName":"Pseudomonas phage JD024","taxId":1481224},"pairedAccession":"GCF_000922915.1","sourceDatabase":"SOURCE_DATABASE_GENBANK","typeMaterial":{"typeDisplayText":"ICTV species exemplar","typeLabel":"TYPE_ICTV"}}
{"accession":"GCA_000973435.1","annotationInfo":{"name":"Annotation submitted by Contact:Michihito Sasaki Hokkaido University, Research Center for Zoonosis Control, Division of Molecular Pathobiology; West 10 North 20, Kita-ku, Sapporo, Hokkaido 001-0020, Japan","provider":"Contact:Michihito Sasaki Hokkaido University, Research Center for Zoonosis Control, Division of Molecular Pathobiology; West 10 North 20, Kita-ku, Sapporo, Hokkaido 001-0020, Japan","releaseDate":"2018-08-04","stats":{"geneCounts":{"proteinCoding":3,"total":3}}},"assemblyInfo":{"assemblyLevel":"Complete Genome","assemblyName":"ViralProj281397","assemblyStatus":"current","assemblyType":"haploid","pairedAssembly":{"accession":"GCF_000973435.1","annotationName":"Annotation submitted by NCBI RefSeq","status":"current"},"releaseDate":"2015-04-03","submitter":"Contact:Michihito Sasaki Hokkaido University, Research Center for Zoonosis Control, Division of Molecular Pathobiology; West 10 North 20, Kita-ku, Sapporo, Hokkaido 001-0020, Japan"},"assemblyStats":{"contigL50":1,"contigN50":4613,"gcCount":"1732","gcPercent":37.5,"numberOfComponentSequences":1,"numberOfContigs":1,"numberOfScaffolds":1,"scaffoldL50":1,"scaffoldN50":4613,"totalNumberOfChromosomes":1,"totalSequenceLength":"4613","totalUngappedLength":"4613"},"currentAccession":"GCA_000973435.1","organism":{"infraspecificNames":{"strain":"ZM38"},"organismName":"Protoparvovirus eulipotyphla1","taxId":3052712},"pairedAccession":"GCF_000973435.1","sourceDatabase":"SOURCE_DATABASE_GENBANK","typeMaterial":{"typeDisplayText":"ICTV species exemplar","typeLabel":"TYPE_ICTV"}}
{"accession":"GCA_001038615.1","annotationInfo":{"name":"Annotation submitted by Molecular and Medical Pharmacology, University of California, Los Angeles","provider":"Molecular and Medical Pharmacology, University of California, Los Angeles","releaseDate":"2015-04-20","stats":{"geneCounts":{"proteinCoding":45,"total":45}}},"assemblyInfo":{"assemblyLevel":"Complete Genome","assemblyName":"ViralProj287578","assemblyStatus":"current","assemblyType":"haploid","pairedAssembly":{"accession":"GCF_001038615.1","annotationName":"Annotation submitted by NCBI RefSeq","status":"current"},"releaseDate":"2014-08-01","submitter":"Molecular and Medical Pharmacology, University of California, Los Angeles"},"assemblyStats":{"contigL50":1,"contigN50":29438,"gcCount":"15970","gcPercent":54.0,"numberOfComponentSequences":1,"numberOfContigs":1,"numberOfScaffolds":1,"scaffoldL50":1,"scaffoldN50":29438,"totalNumberOfChromosomes":1,"totalSequenceLength":"29438","totalUngappedLength":"29438"},"currentAccession":"GCA_001038615.1","organism":{"infraspecificNames":{"isolate":"PHL150M00"},"organismName":"Propionibacterium phage PHL150M00","taxId":1500822},"pairedAccession":"GCF_001038615.1","sourceDatabase":"SOURCE_DATABASE_GENBANK"}
{"accession":"GCA_001040755.1","annotationInfo":{"name":"Annotation submitted by Molecular and Medical Pharmacology, University of California, Los Angeles","provider":"Molecular and Medical Pharmacology, University of California, Los Angeles","releaseDate":"2015-04-20","stats":{"geneCounts":{"proteinCoding":45,"total":45}}},"assemblyInfo":{"assemblyLevel":"Complete Genome","assemblyName":"ViralProj287584","assemblyStatus":"current","assemblyType":"haploid","pairedAssembly":{"accession":"GCF_001040755.1","annotationName":"Annotation submitted by NCBI RefSeq","status":"current"},"releaseDate":"2014-08-01","submitter":"Molecular and Medical Pharmacology, University of California, Los Angeles"},"assemblyStats":{"contigL50":1,"contigN50":29806,"gcCount":"16108","gcPercent":54.0,"numberOfComponentSequences":1,"numberOfContigs":1,"numberOfScaffolds":1,"scaffoldL50":1,"scaffoldN50":29806,"totalNumberOfChromosomes":1,"totalSequenceLength":"29806","totalUngappedLength":"29806"},"currentAccession":"GCA_001040755.1","organism":{"infraspecificNames":{"isolate":"PHL199M00"},"organismName":"Propionibacterium phage PHL199M00","taxId":1500830},"pairedAccession":"GCF_001040755.1","sourceDatabase":"SOURCE_DATABASE_GENBANK","typeMaterial":{"typeDisplayText":"ICTV species exemplar","typeLabel":"TYPE_ICTV"}}
{"accession":"GCA_001040795.1","assemblyInfo":{"assemblyLevel":"Complete Genome","assemblyName":"ViralProj287866","assemblyStatus":"current","assemblyType":"haploid","pairedAssembly":{"accession":"GCF_001040795.1","annotationName":"Annotation submitted by NCBI RefSeq","status":"current"},"releaseDate":"2012-01-10","submitter":"to the INSDC. Lammens E.A., BIOSYSTEMS, K.U.Leuven, Kasteelpark Arenberg 21 - 2462, 3001 Heverlee, BELGIUM"},"assemblyStats":{"contigL50":1,"contigN50":36814,"gcCount":"23695","gcPercent":64.5,"numberOfComponentSequences":1,"numberOfContigs":1,"numberOfScaffolds":1,"scaffoldL50":1,"scaffoldN50":36814,"totalNumberOfChromosomes":1,"totalSequenceLength":"36814","totalUngappedLength":"36814"},"currentAccession":"GCA_001040795.1","organism":{"organismName":"Pseudomonas phage LPB1","taxId":2994047},"pairedAccession":"GCF_001040795.1","sourceDatabase":"SOURCE_DATABASE_GENBANK","typeMaterial":{"typeDisplayText":"ICTV species exemplar","typeLabel":"TYPE_ICTV"}}
{"accession":"GCA_001040995.1","assemblyInfo":{"assemblyLevel":"Complete Genome","assemblyMethod":"Newbler v. 2.1","assemblyName":"ViralProj287957","assemblyStatus":"current","assemblyType":"haploid","pairedAssembly":{"accession":"GCF_001040995.1","annotationName":"Annotation submitted by NCBI RefSeq","status":"current"},"releaseDate":"2014-12-15","sequencingTech":"454","submitter":"Department of Chemistry, University of Bath"},"assemblyStats":{"contigL50":1,"contigN50":73008,"gcCount":"40050","gcPercent":55.0,"numberOfComponentSequences":1,"numberOfContigs":1,"numberOfScaffolds":1,"scaffoldL50":1,"scaffoldN50":73008,"totalNumberOfChromosomes":1,"totalSequenceLength":"73008","totalUngappedLength":"73008"},"currentAccession":"GCA_001040995.1","organism":{"organismName":"Pseudomonas phage Pa2","taxId":1530400},"pairedAccession":"GCF_001040995.1","sourceDatabase":"SOURCE_DATABASE_GENBANK"}
{"accession":"GCA_001041135.1","annotationInfo":{"name":"Annotation submitted by Genetica y Biologia Molecular, Centro de Investigacion y Estudios Avanzados, Instituto Politecnico Nacional","provider":"Genetica y Biologia Molecular, Centro de Investigacion y Estudios Avanzados, Instituto Politecnico Nacional","releaseDate":"2014-12-30","stats":{"geneCounts":{"proteinCoding":58,"total":58}}},"assemblyInfo":{"assemblyLevel":"Complete Genome","assemblyName":"ViralProj287989","assemblyStatus":"current","assemblyType":"haploid","pairedAssembly":{"accession":"GCF_001041135.1","annotationName":"Annotation submitted by NCBI RefSeq","status":"current"},"releaseDate":"2014-09-04","submitter":"Genetica y Biologia Molecular, Centro de Investigacion y Estudios Avanzados, Instituto Politecnico Nacional"},"assemblyStats":{"contigL50":1,"contigN50":37359,"gcCount":"24003","gcPercent":64.0,"numberOfComponentSequences":1,"numberOfContigs":1,"numberOfScaffolds":1,"scaffoldL50":1,"scaffoldN50":37359,"totalNumberOfChromosomes":1,"totalSequenceLength":"37359","totalUngappedLength":"37359"},"currentAccession":"GCA_001041135.1","organism":{"organismName":"Pseudomonas phage H70","taxId":1536596},"pairedAccession":"GCF_001041135.1","sourceDatabase":"SOURCE_DATABASE_GENBANK"}
{"accession":"GCA_001041215.1","annotationInfo":{"name":"Annotation submitted by Molecular and Medical Pharmacology, University of California, Los Angeles","provider":"Molecular and Medical Pharmacology, University of California, Los Angeles","releaseDate":"2015-04-20","stats":{"geneCounts":{"proteinCoding":45,"total":45}}},"assemblyInfo":{"assemblyLevel":"Complete Genome","assemblyName":"ViralProj288005","assemblyStatus":"current","assemblyType":"haploid","pairedAssembly":{"accession":"GCF_001041215.1","annotationName":"Annotation submitted by NCBI RefSeq","status":"current"},"releaseDate":"2014-08-01","submitter":"Molecular and Medical Pharmacology, University of California, Los Angeles"},"assemblyStats":{"contigL50":1,"contigN50":29327,"gcCount":"15752","gcPercent":53.5,"numberOfComponentSequences":1,"numberOfContigs":1,"numberOfScaffolds":1,"scaffoldL50":1,"scaffoldN50":29327,"totalNumberOfChromosomes":1,"totalSequenceLength":"29327","totalUngappedLength":"29327"},"currentAccession":"GCA_001041215.1","organism":{"infraspecificNames":{"isolate":"PHL171M01"},"organismName":"Propionibacterium phage PHL171M01","taxId":1500827},"pairedAccession":"GCF_001041215.1","sourceDatabase":"SOURCE_DATABASE_GENBANK","typeMaterial":{"typeDisplayText":"ICTV species exemplar","typeLabel":"TYPE_ICTV"}}
{"accession":"GCA_001041235.1","annotationInfo":{"name":"Annotation submitted by Molecular and Medical Pharmacology, University of California, Los Angeles","provider":"Molecular and Medical Pharmacology, University of California, Los Angeles","releaseDate":"2015-04-20","stats":{"geneCounts":{"proteinCoding":45,"total":45}}},"assemblyInfo":{"assemblyLevel":"Complete Genome","assemblyName":"ViralProj288009","assemblyStatus":"current","assemblyType":"haploid","pairedAssembly":{"accession":"GCF_001041235.1","annotationName":"Annotation submitted by NCBI RefSeq","status":"current"},"releaseDate":"2014-08-01","submitter":"Molecular and Medical Pharmacology, University of California, Los Angeles"},"assemblyStats":{"contigL50":1,"contigN50":29494,"gcCount":"15910","gcPercent":54.0,"numberOfComponentSequences":1,"numberOfContigs":1,"numberOfScaffolds":1,"scaffoldL50":1,"scaffoldN50":29494,"totalNumberOfChromosomes":1,"totalSequenceLength":"29494","totalUngappedLength":"29494"},"currentAccession":"GCA_001041235.1","organism":{"infraspecificNames":{"isolate":"PHL141N00"},"organismName":"Propionibacterium phage PHL141N00","taxId":1500821},"pairedAccession":"GCF_001041235.1","sourceDatabase":"SOURCE_DATABASE_GENBANK","typeMaterial":{"typeDisplayText":"ICTV species exemplar","typeLabel":"TYPE_ICTV"}}
{"accession":"GCA_001041275.1","annotationInfo":{"name":"Annotation submitted by Molecular and Medical Pharmacology, University of California, Los Angeles","provider":"Molecular and Medical Pharmacology, University of California, Los Angeles","releaseDate":"2015-04-20","stats":{"geneCounts":{"proteinCoding":47,"total":47}}},"assemblyInfo":{"assemblyLevel":"Complete Genome","assemblyName":"ViralProj288017","assemblyStatus":"current","assemblyType":"haploid","pairedAssembly":{"accession":"GCF_001041275.1","annotationName":"Annotation submitted by NCBI RefSeq","status":"suppressed"},"releaseDate":"2014-08-01","submitter":"Molecular and Medical Pharmacology, University of California, Los Angeles"},"assemblyStats":{"contigL50":1,"contigN50":29491,"gcCount":"16037","gcPercent":54.5,"numberOfComponentSequences":1,"numberOfContigs":1,"numberOfScaffolds":1,"scaffoldL50":1,"scaffoldN50":29491,"totalNumberOfChromosomes":1,"totalSequenceLength":"29491","totalUngappedLength":"29491"},"currentAccession":"GCA_001041275.1","organism":{"infraspecificNames":{"isolate":"PHL082M00"},"organismName":"Propionibacterium phage PHL082M00","taxId":1500808},"pairedAccession":"GCF_001041275.1","sourceDatabase":"SOURCE_DATABASE_GENBANK"}
{"accession":"GCA_001041295.1","annotationInfo":{"name":"Annotation submitted by Molecular and Medical Pharmacology, University of California, Los Angeles","provider":"Molecular and Medical Pharmacology, University of California, Los Angeles","releaseDate":"2015-04-20","stats":{"geneCounts":{"proteinCoding":45,"total":45}}},"assemblyInfo":{"assemblyLevel":"Complete Genome","assemblyName":"ViralProj288021","assemblyStatus":"current","assemblyType":"haploid","pairedAssembly":{"accession":"GCF_001041295.1","annotationName":"Annotation submitted by NCBI RefSeq","status":"current"},"releaseDate":"2014-08-01","submitter":"Molecular and Medical Pharmacology, University of California, Los Angeles"},"assemblyStats":{"contigL50":1,"contigN50":29264,"gcCount":"15849","gcPercent":54.0,"numberOfComponentSequences":1,"numberOfContigs":1,"numberOfScaffolds":1,"scaffoldL50":1,"scaffoldN50":29264,"totalNumberOfChromosomes":1,"totalSequenceLength":"29264","totalUngappedLength":"29264"},"currentAccession":"GCA_001041295.1","organism":{"infraspecificNames":{"isolate":"PHL055N00"},"organismName":"Propionibacterium phage PHL055N00","taxId":1500802},"pairedAccession":"GCF_001041295.1","sourceDatabase":"SOURCE_DATABASE_GENBANK"}
{"accession":"GCA_001041315.1","annotationInfo":{"name":"Annotation submitted by Molecular and Medical Pharmacology, University of California, Los Angeles","provider":"Molecular and Medical Pharmacology, University of California, Los Angeles","releaseDate":"2015-04-20","stats":{"geneCounts":{"proteinCoding":45,"total":45}}},"assemblyInfo":{"assemblyLevel":"Complete Genome","assemblyName":"ViralProj288025","assemblyStatus":"current","assemblyType":"haploid","pairedAssembly":{"accession":"GCF_001041315.1","annotationName":"Annotation submitted by NCBI RefSeq","status":"current"},"releaseDate":"2014-08-01","submitter":"Molecular and Medical Pharmacology, University of California, Los Angeles"},"assemblyStats":{"contigL50":1,"contigN50":29503,"gcCount":"15913","gcPercent":54.0,"numberOfComponentSequences":1,"numberOfContigs":1,"numberOfScaffolds":1,"scaffoldL50":1,"scaffoldN50":29503,"totalNumberOfChromosomes":1,"totalSequenceLength":"29503","totalUngappedLength":"29503"},"currentAccession":"GCA_001041315.1","organism":{"infraspecificNames":{"isolate":"PHL009M11"},"organismName":"Propionibacterium phage PHL009M11","taxId":1500798},"pairedAccession":"GCF_001041315.1","sourceDatabase":"SOURCE_DATABASE_GENBANK","typeMaterial":{"typeDisplayText":"ICTV species exemplar","typeLabel":"TYPE_ICTV"}}
{"accession":"GCA_001041455.1","annotationInfo":{"name":"Annotation submitted by Laboratory of Molecular Microbiology, Institute of Chemical Biology and Fundamental Medicine Siberian Branch of the Russian Academy of Sciences","provider":"Laboratory of Molecular Microbiology, Institute of Chemical Biology and Fundamental Medicine Siberian Branch of the Russian Academy of Sciences","releaseDate":"2015-12-14","stats":{"geneCounts":{"proteinCoding":47,"total":47}}},"assemblyInfo":{"assemblyLevel":"Complete Genome","assemblyMethod":"CLC Workbench v. 6.0.3","assemblyName":"ViralProj287978","assemblyStatus":"current","assemblyType":"haploid","pairedAssembly":{"accession":"GCF_001041455.1","annotationName":"Annotation submitted by NCBI RefSeq","status":"current"},"releaseDate":"2014-11-03","sequencingTech":"454; MiSEQ","submitter":"Laboratory of Molecular Microbiology, Institute of Chemical Biology and Fundamental Medicine Siberian Branch of the Russian Academy of Sciences"},"assemblyStats":{"contigL50":1,"contigN50":45169,"gcCount":"17780","gcPercent":39.5,"numberOfComponentSequences":1,"numberOfContigs":1,"numberOfScaffolds":1,"scaffoldL50":1,"scaffoldN50":45169,"totalNumberOfChromosomes":1,"totalSequenceLength":"45169","totalUngappedLength":"45169"},"currentAccession":"GCA_001041455.1","organism":{"organismName":"Proteus phage PM 93","taxId":1560284},"pairedAccession":"GCF_001041455.1","sourceDatabase":"SOURCE_DATABASE_GENBANK","typeMaterial":{"typeDisplayText":"ICTV species exemplar","typeLabel":"TYPE_ICTV"}}
{"accession":"GCA_001041575.1","annotationInfo":{"name":"Annotation submitted by Molecular and Medical Pharmacology, University of California, Los Angeles","provider":"Molecular and Medical Pharmacology, University of California, Los Angeles","releaseDate":"2015-04-20","stats":{"geneCounts":{"proteinCoding":45,"total":45}}},"assemblyInfo":{"assemblyLevel":"Complete Genome","assemblyName":"ViralProj288002","assemblyStatus":"current","assemblyType":"haploid","pairedAssembly":{"accession":"GCF_001041575.1","annotationName":"Annotation submitted by NCBI RefSeq","status":"current"},"releaseDate":"2014-08-01","submitter":"Molecular and Medical Pharmacology, University of California, Los Angeles"},"assemblyStats":{"contigL50":1,"contigN50":29323,"gcCount":"15954","gcPercent":54.5,"numberOfComponentSequences":1,"numberOfContigs":1,"numberOfScaffolds":1,"scaffoldL50":1,"scaffoldN50":29323,"totalNumberOfChromosomes":1,"totalSequenceLength":"29323","totalUngappedLength":"29323"},"currentAccession":"GCA_001041575.1","organism":{"infraspecificNames":{"isolate":"PHL301M00"},"organismName":"Propionibacterium phage PHL301M00","taxId":1500831},"pairedAccession":"GCF_001041575.1","sourceDatabase":"SOURCE_DATABASE_GENBANK","typeMaterial":{"typeDisplayText":"ICTV species exemplar","typeLabel":"TYPE_ICTV"}}
{"accession":"GCA_001041615.1","annotationInfo":{"name":"Annotation submitted by Molecular and Medical Pharmacology, University of California, Los Angeles","provider":"Molecular and Medical Pharmacology, University of California, Los Angeles","releaseDate":"2015-04-20","stats":{"geneCounts":{"proteinCoding":42,"total":42}}},"assemblyInfo":{"assemblyLevel":"Complete Genome","assemblyName":"ViralProj288010","assemblyStatus":"current","assemblyType":"haploid","pairedAssembly":{"accession":"GCF_001041615.1","annotationName":"Annotation submitted by NCBI RefSeq","status":"current"},"releaseDate":"2014-08-01","submitter":"Molecular and Medical Pharmacology, University of California, Los Angeles"},"assemblyStats":{"contigL50":1,"contigN50":29003,"gcCount":"15757","gcPercent":54.5,"numberOfComponentSequences":1,"numberOfContigs":1,"numberOfScaffolds":1,"scaffoldL50":1,"scaffoldN50":29003,"totalNumberOfChromosomes":1,"totalSequenceLength":"29003","totalUngappedLength":"29003"},"currentAccession":"GCA_001041615.1","organism":{"infraspecificNames":{"isolate":"PHL132N00"},"organismName":"Propionibacterium phage PHL132N00","taxId":1500820},"pairedAccession":"GCF_001041615.1","sourceDatabase":"SOURCE_DATABASE_GENBANK","typeMaterial":{"typeDisplayText":"ICTV species exemplar","typeLabel":"TYPE_ICTV"}}
{"accession":"GCA_001041635.1","annotationInfo":{"name":"Annotation submitted by Molecular and Medical Pharmacology, University of California, Los Angeles","provider":"Molecular and Medical Pharmacology, University of California, Los Angeles","releaseDate":"2015-04-20","stats":{"geneCounts":{"proteinCoding":45,"total":45}}},"assemblyInfo":{"assemblyLevel":"Complete Genome","assemblyName":"ViralProj288014","assemblyStatus":"current","assemblyType":"haploid","pairedAssembly":{"accession":"GCF_001041635.1","annotationName":"Annotation submitted by NCBI RefSeq","status":"current"},"releaseDate":"2014-08-01","submitter":"Molecular and Medical Pharmacology, University of California, Los Angeles"},"assemblyStats":{"contigL50":1,"contigN50":29751,"gcCount":"16064","gcPercent":54.0,"numberOfComponentSequences":1,"numberOfContigs":1,"numberOfScaffolds":1,"scaffoldL50":1,"scaffoldN50":29751,"totalNumberOfChromosomes":1,"totalSequenceLength":"29751","totalUngappedLength":"29751"},"currentAccession":"GCA_001041635.1","organism":{"infraspecificNames":{"isolate":"PHL095N00"},"organismName":"Propionibacterium phage PHL095N00","taxId":1500814},"pairedAccession":"GCF_001041635.1","sourceDatabase":"SOURCE_DATABASE_GENBANK","typeMaterial":{"typeDisplayText":"ICTV species exemplar","typeLabel":"TYPE_ICTV"}}
{"accession":"GCA_001041655.1","annotationInfo":{"name":"Annotation submitted by Molecular and Medical Pharmacology, University of California, Los Angeles","provider":"Molecular and Medical Pharmacology, University of California, Los Angeles","releaseDate":"2015-04-20","stats":{"geneCounts":{"proteinCoding":44,"total":44}}},"assemblyInfo":{"assemblyLevel":"Complete Genome","assemblyName":"ViralProj288018","assemblyStatus":"current","assemblyType":"haploid","pairedAssembly":{"accession":"GCF_001041655.1","annotationName":"Annotation submitted by NCBI RefSeq","status":"current"},"releaseDate":"2014-08-01","submitter":"Molecular and Medical Pharmacology, University of California, Los Angeles"},"assemblyStats":{"contigL50":1,"contigN50":29421,"gcCount":"15899","gcPercent":54.0,"numberOfComponentSequences":1,"numberOfContigs":1,"numberOfScaffolds":1,"scaffoldL50":1,"scaffoldN50":29421,"totalNumberOfChromosomes":1,"totalSequenceLength":"29421","totalUngappedLength":"29421"},"currentAccession":"GCA_001041655.1","organism":{"infraspecificNames":{"isolate":"PHL070N00"},"organismName":"Propionibacterium phage PHL070N00","taxId":1500807},"pairedAccession":"GCF_001041655.1","sourceDatabase":"SOURCE_DATABASE_GENBANK","typeMaterial":{"typeDisplayText":"ICTV species exemplar","typeLabel":"TYPE_ICTV"}}
{"accession":"GCA_001041675.1","annotationInfo":{"name":"Annotation submitted by Molecular and Medical Pharmacology, University of California, Los Angeles","provider":"Molecular and Medical Pharmacology, University of California, Los Angeles","releaseDate":"2015-04-20","stats":{"geneCounts":{"proteinCoding":45,"total":45}}},"assemblyInfo":{"assemblyLevel":"Complete Genome","assemblyName":"ViralProj288022","assemblyStatus":"current","assemblyType":"haploid","pairedAssembly":{"accession":"GCF_001041675.1","annotationName":"Annotation submitted by NCBI RefSeq","status":"current"},"releaseDate":"2014-08-01","submitter":"Molecular and Medical Pharmacology, University of California, Los Angeles"},"assemblyStats":{"contigL50":1,"contigN50":29412,"gcCount":"15962","gcPercent":54.5,"numberOfComponentSequences":1,"numberOfContigs":1,"numberOfScaffolds":1,"scaffoldL50":1,"scaffoldN50":29412,"totalNumberOfChromosomes":1,"totalSequenceLength":"29412","totalUngappedLength":"29412"},"currentAccession":"GCA_001041675.1","organism":{"infraspecificNames":{"isolate":"PHL041M10"},"organismName":"Propionibacterium phage PHL041M10","taxId":1500801},"pairedAccession":"GCF_001041675.1","sourceDatabase":"SOURCE_DATABASE_GENBANK","typeMaterial":{"typeDisplayText":"ICTV species exemplar","typeLabel":"TYPE_ICTV"}}
{"accession":"GCA_001041815.1","annotationInfo":{"name":"Annotation submitted by Molecular Microbiology, Institute of Chemical Biology and Fundamental Medicine Siberian Branch of the Russian Academy of Sciences","provider":"Molecular Microbiology, Institute of Chemical Biology and Fundamental Medicine Siberian Branch of the Russian Academy of Sciences","releaseDate":"2015-05-01","stats":{"geneCounts":{"proteinCoding":23,"total":23}}},"assemblyInfo":{"assemblyLevel":"Complete Genome","assemblyMethod":"CLC Genomic Workbench v. 6.0.3","assemblyName":"ViralProj287979","assemblyStatus":"current","assemblyType":"haploid","pairedAssembly":{"accession":"GCF_001041815.1","annotationName":"Annotation submitted by NCBI RefSeq","status":"current"},"releaseDate":"2014-11-03","sequencingTech":"454; MiSEQ","submitter":"Molecular Microbiology, Institute of Chemical Biology and Fundamental Medicine Siberian Branch of the Russian Academy of Sciences"},"assemblyStats":{"contigL50":1,"contigN50":43642,"gcCount":"17161","gcPercent":39.5,"numberOfComponentSequences":1,"numberOfContigs":1,"numberOfScaffolds":1,"scaffoldL50":1,"scaffoldN50":43642,"totalNumberOfChromosomes":1,"totalSequenceLength":"43642","totalUngappedLength":"43642"},"currentAccession":"GCA_001041815.1","organism":{"organismName":"Proteus phage PM 85","taxId":1560283},"pairedAccession":"GCF_001041815.1","sourceDatabase":"SOURCE_DATABASE_GENBANK","typeMaterial":{"typeDisplayText":"ICTV species exemplar","typeLabel":"TYPE_ICTV"}}
{"accession":"GCA_001041895.1","annotationInfo":{"name":"Annotation submitted by Laboratory of Molecular Microbiology, Institute of Chemical Biology and Fundamental Medicine Siberian Branch of the Russian Academy of Sciences","provider":"Laboratory of Molecular Microbiology, Institute of Chemical Biology and Fundamental Medicine Siberian Branch of the Russian Academy of Sciences","releaseDate":"2019-11-06","stats":{"geneCounts":{"proteinCoding":46,"total":46}}},"assemblyInfo":{"assemblyLevel":"Complete Genome","assemblyMethod":"CLC Genomics Workbench v. 6.0.3","assemblyName":"ViralProj287995","assemblyStatus":"current","assemblyType":"haploid","pairedAssembly":{"accession":"GCF_001041895.1","annotationName":"Annotation submitted by NCBI RefSeq","status":"current"},"releaseDate":"2013-10-31","sequencingTech":"MiSEQ","submitter":"Laboratory of Molecular Microbiology, Institute of Chemical Biology and Fundamental Medicine Siberian Branch of the Russian Academy of Sciences"},"assemblyStats":{"contigL50":1,"contigN50":41268,"gcCount":"17079","gcPercent":41.5,"numberOfComponentSequences":1,"numberOfContigs":1,"numberOfScaffolds":1,"scaffoldL50":1,"scaffoldN50":41268,"totalNumberOfChromosomes":1,"totalSequenceLength":"41268","totalUngappedLength":"41268"},"currentAccession":"GCA_001041895.1","organism":{"organismName":"Proteus phage PM16","taxId":1357704},"pairedAccession":"GCF_001041895.1","sourceDatabase":"SOURCE_DATABASE_GENBANK","typeMaterial":{"typeDisplayText":"ICTV species exemplar","typeLabel":"TYPE_ICTV"}}
{"accession":"GCA_001041955.1","annotationInfo":{"name":"Annotation submitted by Molecular and Medical Pharmacology, University of California, Los Angeles","provider":"Molecular and Medical Pharmacology, University of California, Los Angeles","releaseDate":"2015-04-20","stats":{"geneCounts":{"proteinCoding":45,"total":45}}},"assemblyInfo":{"assemblyLevel":"Complete Genome","assemblyName":"ViralProj288007","assemblyStatus":"current","assemblyType":"haploid","pairedAssembly":{"accession":"GCF_001041955.1","annotationName":"Annotation submitted by NCBI RefSeq","status":"current"},"releaseDate":"2014-08-01","submitter":"Molecular and Medical Pharmacology, University of California, Los Angeles"},"assemblyStats":{"contigL50":1,"contigN50":29247,"gcCount":"15838","gcPercent":54.0,"numberOfComponentSequences":1,"numberOfContigs":1,"numberOfScaffolds":1,"scaffoldL50":1,"scaffoldN50":29247,"totalNumberOfChromosomes":1,"totalSequenceLength":"29247","totalUngappedLength":"29247"},"currentAccession":"GCA_001041955.1","organism":{"infraspecificNames":{"isolate":"PHL152M00"},"organismName":"Propionibacterium phage PHL152M00","taxId":1500825},"pairedAccession":"GCF_001041955.1","sourceDatabase":"SOURCE_DATABASE_GENBANK","typeMaterial":{"typeDisplayText":"ICTV species exemplar","typeLabel":"TYPE_ICTV"}}
{"accession":"GCA_001041995.1","annotationInfo":{"name":"Annotation submitted by Molecular and Medical Pharmacology, University of California, Los Angeles","provider":"Molecular and Medical Pharmacology, University of California, Los Angeles","releaseDate":"2015-04-20","stats":{"geneCounts":{"proteinCoding":45,"total":45}}},"assemblyInfo":{"assemblyLevel":"Complete Genome","assemblyName":"ViralProj288015","assemblyStatus":"current","assemblyType":"haploid","pairedAssembly":{"accession":"GCF_001041995.1","annotationName":"Annotation submitted by NCBI RefSeq","status":"current"},"releaseDate":"2014-08-01","submitter":"Molecular and Medical Pharmacology, University of California, Los Angeles"},"assemblyStats":{"contigL50":1,"contigN50":29261,"gcCount":"15777","gcPercent":54.0,"numberOfComponentSequences":1,"numberOfContigs":1,"numberOfScaffolds":1,"scaffoldL50":1,"scaffoldN50":29261,"totalNumberOfChromosomes":1,"totalSequenceLength":"29261","totalUngappedLength":"29261"},"currentAccession":"GCA_001041995.1","organism":{"infraspecificNames":{"isolate":"PHL092M00"},"organismName":"Propionibacterium phage PHL092M00","taxId":1500813},"pairedAccession":"GCF_001041995.1","sourceDatabase":"SOURCE_DATABASE_GENBANK","typeMaterial":{"typeDisplayText":"ICTV species exemplar","typeLabel":"TYPE_ICTV"}}
{"accession":"GCA_001042035.1","annotationInfo":{"name":"Annotation submitted by Molecular and Medical Pharmacology, University of California, Los Angeles","provider":"Molecular and Medical Pharmacology, University of California, Los Angeles","releaseDate":"2015-04-20","stats":{"geneCounts":{"proteinCoding":45,"total":45}}},"assemblyInfo":{"assemblyLevel":"Complete Genome","assemblyName":"ViralProj288023","assemblyStatus":"current","assemblyType":"haploid","pairedAssembly":{"accession":"GCF_001042035.1","annotationName":"Annotation submitted by NCBI RefSeq","status":"current"},"releaseDate":"2014-08-01","submitter":"Molecular and Medical Pharmacology, University of California, Los Angeles"},"assemblyStats":{"contigL50":1,"contigN50":29423,"gcCount":"15862","gcPercent":54.0,"numberOfComponentSequences":1,"numberOfContigs":1,"numberOfScaffolds":1,"scaffoldL50":1,"scaffoldN50":29423,"totalNumberOfChromosomes":1,"totalSequenceLength":"29423","totalUngappedLength":"29423"},"currentAccession":"GCA_001042035.1","organism":{"infraspecificNames":{"isolate":"PHL030N00"},"organismName":"Propionibacterium phage PHL030N00","taxId":1500800},"pairedAccession":"GCF_001042035.1","sourceDatabase":"SOURCE_DATABASE_GENBANK"}
{"accession":"GCA_001042095.1","assemblyInfo":{"assemblyLevel":"Complete Genome","assemblyMethod":"CodonCode Aligner v. 3.7.1","assemblyName":"ViralProj287960","assemblyStatus":"current","assemblyType":"haploid","pairedAssembly":{"accession":"GCF_001042095.1","annotationName":"Annotation submitted by NCBI RefSeq","status":"current"},"releaseDate":"2014-06-16","sequencingTech":"454; Illumina","submitter":"Microbiology, Kyungpook National University School of Medicine"},"assemblyStats":{"contigL50":1,"contigN50":29741,"gcCount":"16186","gcPercent":54.5,"numberOfComponentSequences":1,"numberOfContigs":1,"numberOfScaffolds":1,"scaffoldL50":1,"scaffoldN50":29741,"totalNumberOfChromosomes":1,"totalSequenceLength":"29741","totalUngappedLength":"29741"},"currentAccession":"GCA_001042095.1","organism":{"organismName":"Propionibacterium phage Pacnes 2012-15","taxId":1498188},"pairedAccession":"GCF_001042095.1","sourceDatabase":"SOURCE_DATABASE_GENBANK","typeMaterial":{"typeDisplayText":"ICTV species exemplar","typeLabel":"TYPE_ICTV"}}
{"accession":"GCA_001042175.1","annotationInfo":{"name":"Annotation submitted by Laboratory of Molecular Microbiology, Institute of Chemical Biology and Fundamental Medicine Siberian Branch of the Russian Academy of Sciences","provider":"Laboratory of Molecular Microbiology, Institute of Chemical Biology and Fundamental Medicine Siberian Branch of the Russian Academy of Sciences","releaseDate":"2015-05-01","stats":{"geneCounts":{"proteinCoding":25,"total":25}}},"assemblyInfo":{"assemblyLevel":"Complete Genome","assemblyMethod":"CLC Workbench v. 6.0.3","assemblyName":"ViralProj287980","assemblyStatus":"current","assemblyType":"haploid","pairedAssembly":{"accession":"GCF_001042175.1","annotationName":"Annotation submitted by NCBI RefSeq","status":"current"},"releaseDate":"2014-11-03","sequencingTech":"454; MiSEQ","submitter":"Laboratory of Molecular Microbiology, Institute of Chemical Biology and Fundamental Medicine Siberian Branch of the Russian Academy of Sciences"},"assemblyStats":{"contigL50":1,"contigN50":41480,"gcCount":"17239","gcPercent":41.5,"numberOfComponentSequences":1,"numberOfContigs":1,"numberOfScaffolds":1,"scaffoldL50":1,"scaffoldN50":41480,"totalNumberOfChromosomes":1,"totalSequenceLength":"41480","totalUngappedLength":"41480"},"currentAccession":"GCA_001042175.1","organism":{"organismName":"Proteus phage PM 75","taxId":1560282},"pairedAccession":"GCF_001042175.1","sourceDatabase":"SOURCE_DATABASE_GENBANK","typeMaterial":{"typeDisplayText":"ICTV species exemplar","typeLabel":"TYPE_ICTV"}}
{"accession":"GCA_001042295.1","annotationInfo":{"name":"Annotation submitted by Molecular and Medical Pharmacology, University of California, Los Angeles","provider":"Molecular and Medical Pharmacology, University of California, Los Angeles","releaseDate":"2015-04-20","stats":{"geneCounts":{"proteinCoding":45,"total":45}}},"assemblyInfo":{"assemblyLevel":"Complete Genome","assemblyName":"ViralProj288004","assemblyStatus":"current","assemblyType":"haploid","pairedAssembly":{"accession":"GCF_001042295.1","annotationName":"Annotation submitted by NCBI RefSeq","status":"current"},"releaseDate":"2014-08-01","submitter":"Molecular and Medical Pharmacology, University of California, Los Angeles"},"assemblyStats":{"contigL50":1,"contigN50":29428,"gcCount":"15870","gcPercent":54.0,"numberOfComponentSequences":1,"numberOfContigs":1,"numberOfScaffolds":1,"scaffoldL50":1,"scaffoldN50":29428,"totalNumberOfChromosomes":1,"totalSequenceLength":"29428","totalUngappedLength":"29428"},"currentAccession":"GCA_001042295.1","organism":{"infraspecificNames":{"isolate":"PHL179M00"},"organismName":"Propionibacterium phage PHL179M00","taxId":1500828},"pairedAccession":"GCF_001042295.1","sourceDatabase":"SOURCE_DATABASE_GENBANK","typeMaterial":{"typeDisplayText":"ICTV species exemplar","typeLabel":"TYPE_ICTV"}}
{"accession":"GCA_001042335.1","annotationInfo":{"name":"Annotation submitted by Molecular and Medical Pharmacology, University of California, Los Angeles","provider":"Molecular and Medical Pharmacology, University of California, Los Angeles","releaseDate":"2015-04-20","stats":{"geneCounts":{"proteinCoding":46,"total":46}}},"assemblyInfo":{"assemblyLevel":"Complete Genome","assemblyName":"ViralProj288012","assemblyStatus":"current","assemblyType":"haploid","pairedAssembly":{"accession":"GCF_001042335.1","annotationName":"Annotation submitted by NCBI RefSeq","status":"current"},"releaseDate":"2014-08-01","submitter":"Molecular and Medical Pharmacology, University of California, Los Angeles"},"assemblyStats":{"contigL50":1,"contigN50":29394,"gcCount":"15861","gcPercent":54.0,"numberOfComponentSequences":1,"numberOfContigs":1,"numberOfScaffolds":1,"scaffoldL50":1,"scaffoldN50":29394,"totalNumberOfChromosomes":1,"totalSequenceLength":"29394","totalUngappedLength":"29394"},"currentAccession":"GCA_001042335.1","organism":{"infraspecificNames":{"isolate":"PHL116M00"},"organismName":"Propionibacterium phage PHL116M00","taxId":1500816},"pairedAccession":"GCF_001042335.1","sourceDatabase":"SOURCE_DATABASE_GENBANK","typeMaterial":{"typeDisplayText":"ICTV species exemplar","typeLabel":"TYPE_ICTV"}}
{"accession":"GCA_001042355.1","annotationInfo":{"name":"Annotation submitted by Molecular and Medical Pharmacology, University of California, Los Angeles","provider":"Molecular and Medical Pharmacology, University of California, Los Angeles","releaseDate":"2015-04-20","stats":{"geneCounts":{"proteinCoding":44,"total":44}}},"assemblyInfo":{"assemblyLevel":"Complete Genome","assemblyName":"ViralProj288016","assemblyStatus":"current","assemblyType":"haploid","pairedAssembly":{"accession":"GCF_001042355.1","annotationName":"Annotation submitted by NCBI RefSeq","status":"current"},"releaseDate":"2014-08-01","submitter":"Molecular and Medical Pharmacology, University of California, Los Angeles"},"assemblyStats":{"contigL50":1,"contigN50":29454,"gcCount":"15856","gcPercent":54.0,"numberOfComponentSequences":1,"numberOfContigs":1,"numberOfScaffolds":1,"scaffoldL50":1,"scaffoldN50":29454,"totalNumberOfChromosomes":1,"totalSequenceLength":"29454","totalUngappedLength":"29454"},"currentAccession":"GCA_001042355.1","organism":{"infraspecificNames":{"isolate":"PHL085N00"},"organismName":"Propionibacterium phage PHL085N00","taxId":1500812},"pairedAccession":"GCF_001042355.1","sourceDatabase":"SOURCE_DATABASE_GENBANK"}
{"accession":"GCA_001042395.1","annotationInfo":{"name":"Annotation submitted by Molecular and Medical Pharmacology, University of California, Los Angeles","provider":"Molecular and Medical Pharmacology, University of California, Los Angeles","releaseDate":"2015-04-20","stats":{"geneCounts":{"proteinCoding":43,"total":43}}},"assemblyInfo":{"assemblyLevel":"Complete Genome","assemblyName":"ViralProj288024","assemblyStatus":"current","assemblyType":"haploid","pairedAssembly":{"accession":"GCF_001042395.1","annotationName":"Annotation submitted by NCBI RefSeq","status":"current"},"releaseDate":"2014-08-01","submitter":"Molecular and Medical Pharmacology, University of California, Los Angeles"},"assemblyStats":{"contigL50":1,"contigN50":29496,"gcCount":"15923","gcPercent":54.0,"numberOfComponentSequences":1,"numberOfContigs":1,"numberOfScaffolds":1,"scaffoldL50":1,"scaffoldN50":29496,"totalNumberOfChromosomes":1,"totalSequenceLength":"29496","totalUngappedLength":"29496"},"currentAccession":"GCA_001042395.1","organism":{"infraspecificNames":{"isolate":"PHL025M00"},"organismName":"Propionibacterium phage PHL025M00","taxId":1500799},"pairedAccession":"GCF_001042395.1","sourceDatabase":"SOURCE_DATABASE_GENBANK","typeMaterial":{"typeDisplayText":"ICTV species exemplar","typeLabel":"TYPE_ICTV"}}
{"accession":"GCA_001190085.1","annotationInfo":{"name":"Annotation submitted by Microbiology, Immunology and Molecular Genetics, University of California Los Angeles","provider":"Microbiology, Immunology and Molecular Genetics, University of California Los Angeles","releaseDate":"2017-08-23","stats":{"geneCounts":{"proteinCoding":44,"total":44}}},"assemblyInfo":{"assemblyLevel":"Complete Genome","assemblyMethod":"Newbler and Consed v. Sep-2012","assemblyName":"ViralProj291270","assemblyStatus":"current","assemblyType":"haploid","pairedAssembly":{"accession":"GCF_001190085.1","annotationName":"Annotation submitted by NCBI RefSeq","status":"current"},"releaseDate":"2015-06-30","sequencingTech":"454","submitter":"Microbiology, Immunology and Molecular Genetics, University of California Los Angeles"},"assemblyStats":{"contigL50":1,"contigN50":29463,"gcCount":"16040","gcPercent":54.5,"numberOfComponentSequences":1,"numberOfContigs":1,"numberOfScaffolds":1,"scaffoldL50":1,"scaffoldN50":29463,"totalNumberOfChromosomes":1,"totalSequenceLength":"29463","totalUngappedLength":"29463"},"currentAccession":"GCA_001190085.1","organism":{"organismName":"Propionibacterium phage Wizzo","taxId":1655023},"pairedAccession":"GCF_001190085.1","sourceDatabase":"SOURCE_DATABASE_GENBANK","typeMaterial":{"typeDisplayText":"ICTV species exemplar","typeLabel":"TYPE_ICTV"}}
{"accession":"GCA_001190275.2","annotationInfo":{"name":"Annotation submitted by Microbiology, Immunology and Molecular Genetics, University of California Los Angeles","provider":"Microbiology, Immunology and Molecular Genetics, University of California Los Angeles","releaseDate":"2019-08-16","stats":{"geneCounts":{"proteinCoding":44,"total":44}}},"assemblyInfo":{"assemblyLevel":"Complete Genome","assemblyMethod":"Newbler and Consed v. Aug-2013","assemblyName":"ViralProj291264","assemblyStatus":"current","assemblyType":"haploid","pairedAssembly":{"accession":"GCF_001190275.2","annotationName":"Annotation submitted by NCBI RefSeq","status":"current"},"releaseDate":"2019-08-16","sequencingTech":"454","submitter":"Microbiology, Immunology and Molecular Genetics, University of California Los Angeles"},"assemblyStats":{"contigL50":1,"contigN50":29324,"gcCount":"15860","gcPercent":54.0,"numberOfComponentSequences":1,"numberOfContigs":1,"numberOfScaffolds":1,"scaffoldL50":1,"scaffoldN50":29324,"totalNumberOfChromosomes":1,"totalSequenceLength":"29324","totalUngappedLength":"29324"},"currentAccession":"GCA_001190275.2","organism":{"organismName":"Propionibacterium phage Pirate","taxId":1655018},"pairedAccession":"GCF_001190275.2","sourceDatabase":"SOURCE_DATABASE_GENBANK","typeMaterial":{"typeDisplayText":"ICTV species exemplar","typeLabel":"TYPE_ICTV"}}
{"accession":"GCA_001190315.1","annotationInfo":{"name":"Annotation submitted by Microbiology, Immunology and Molecular Genetics, University of California Los Angeles","provider":"Microbiology, Immunology and Molecular Genetics, University of California Los Angeles","releaseDate":"2017-08-23","stats":{"geneCounts":{"proteinCoding":45,"total":45}}},"assemblyInfo":{"assemblyLevel":"Complete Genome","assemblyMethod":"Newbler and Consed v. Sep-2012","assemblyName":"ViralProj291272","assemblyStatus":"current","assemblyType":"haploid","pairedAssembly":{"accession":"GCF_001190315.1","annotationName":"Annotation submitted by NCBI RefSeq","status":"current"},"releaseDate":"2015-06-30","sequencingTech":"454","submitter":"Microbiology, Immunology and Molecular Genetics, University of California Los Angeles"},"assemblyStats":{"contigL50":1,"contigN50":29440,"gcCount":"15873","gcPercent":54.0,"numberOfComponentSequences":1,"numberOfContigs":1,"numberOfScaffolds":1,"scaffoldL50":1,"scaffoldN50":29440,"totalNumberOfChromosomes":1,"totalSequenceLength":"29440","totalUngappedLength":"29440"},"currentAccession":"GCA_001190315.1","organism":{"organismName":"Propionibacterium phage Solid","taxId":1655021},"pairedAccession":"GCF_001190315.1","sourceDatabase":"SOURCE_DATABASE_GENBANK","typeMaterial":{"typeDisplayText":"ICTV species exemplar","typeLabel":"TYPE_ICTV"}}
{"accession":"GCA_001190415.1","annotationInfo":{"name":"Annotation submitted by Microbiology, Immunology and Molecular Genetics, University of California Los Angeles","provider":"Microbiology, Immunology and Molecular Genetics, University of California Los Angeles","releaseDate":"2017-08-23","stats":{"geneCounts":{"proteinCoding":45,"total":45}}},"assemblyInfo":{"assemblyLevel":"Complete Genome","assemblyMethod":"Newbler and Consed v. July-2012","assemblyName":"ViralProj291263","assemblyStatus":"current","assemblyType":"haploid","pairedAssembly":{"accession":"GCF_001190415.1","annotationName":"Annotation submitted by NCBI RefSeq","status":"current"},"releaseDate":"2015-06-30","sequencingTech":"454","submitter":"Microbiology, Immunology and Molecular Genetics, University of California Los Angeles"},"assemblyStats":{"contigL50":1,"contigN50":29347,"gcCount":"15859","gcPercent":54.0,"numberOfComponentSequences":1,"numberOfContigs":1,"numberOfScaffolds":1,"scaffoldL50":1,"scaffoldN50":29347,"totalNumberOfChromosomes":1,"totalSequenceLength":"29347","totalUngappedLength":"29347"},"currentAccession":"GCA_001190415.1","organism":{"organismName":"Propionibacterium phage Procrass1","taxId":1655019},"pairedAccession":"GCF_001190415.1","sourceDatabase":"SOURCE_DATABASE_GENBANK","typeMaterial":{"typeDisplayText":"ICTV species exemplar","typeLabel":"TYPE_ICTV"}}
{"accession":"GCA_001190455.1","annotationInfo":{"name":"Annotation submitted by Microbiology, Immunology and Molecular Genetics, University of California Los Angeles","provider":"Microbiology, Immunology and Molecular Genetics, University of California Los Angeles","releaseDate":"2017-08-23","stats":{"geneCounts":{"proteinCoding":46,"total":46}}},"assemblyInfo":{"assemblyLevel":"Complete Genome","assemblyMethod":"Newbler and Consed v. Aug-2013","assemblyName":"ViralProj291271","assemblyStatus":"current","assemblyType":"haploid","pairedAssembly":{"accession":"GCF_001190455.1","annotationName":"Annotation submitted by NCBI RefSeq","status":"current"},"releaseDate":"2015-06-30","sequencingTech":"454","submitter":"Microbiology, Immunology and Molecular Genetics, University of California Los Angeles"},"assemblyStats":{"contigL50":1,"contigN50":29330,"gcCount":"15780","gcPercent":54.0,"numberOfComponentSequences":1,"numberOfContigs":1,"numberOfScaffolds":1,"scaffoldL50":1,"scaffoldN50":29330,"totalNumberOfChromosomes":1,"totalSequenceLength":"29330","totalUngappedLength":"29330"},"currentAccession":"GCA_001190455.1","organism":{"organismName":"Propionibacterium phage Stormborn","taxId":1655022},"pairedAccession":"GCF_001190455.1","sourceDatabase":"SOURCE_DATABASE_GENBANK","typeMaterial":{"typeDisplayText":"ICTV species exemplar","typeLabel":"TYPE_ICTV"}}
{"accession":"GCA_001190735.1","annotationInfo":{"name":"Annotation submitted by Microbiology, Immunology and Molecular Genetics, University of California Los Angeles","provider":"Microbiology, Immunology and Molecular Genetics, University of California Los Angeles","releaseDate":"2017-08-23","stats":{"geneCounts":{"proteinCoding":47,"total":47}}},"assemblyInfo":{"assemblyLevel":"Complete Genome","assemblyMethod":"Newbler and Consed v. Aug-2013","assemblyName":"ViralProj291273","assemblyStatus":"current","assemblyType":"haploid","pairedAssembly":{"accession":"GCF_001190735.1","annotationName":"Annotation submitted by NCBI RefSeq","status":"current"},"releaseDate":"2015-06-30","sequencingTech":"454","submitter":"Microbiology, Immunology and Molecular Genetics, University of California Los Angeles"},"assemblyStats":{"contigL50":1,"contigN50":29594,"gcCount":"16158","gcPercent":54.5,"numberOfComponentSequences":1,"numberOfContigs":1,"numberOfScaffolds":1,"scaffoldL50":1,"scaffoldN50":29594,"totalNumberOfChromosomes":1,"totalSequenceLength":"29594","totalUngappedLength":"29594"},"currentAccession":"GCA_001190735.1","organism":{"organismName":"Propionibacterium phage SKKY","taxId":1655020},"pairedAccession":"GCF_001190735.1","sourceDatabase":"SOURCE_DATABASE_GENBANK","typeMaterial":{"typeDisplayText":"ICTV species exemplar","typeLabel":"TYPE_ICTV"}}
{"accession":"GCA_001470035.1","annotationInfo":{"name":"Annotation submitted by College of Biotechnology, Tianjin University of Science & Technology","provider":"College of Biotechnology, Tianjin University of Science & Technology","releaseDate":"2015-10-25","stats":{"geneCounts":{"proteinCoding":172,"total":172}}},"assemblyInfo":{"assemblyLevel":"Complete Genome","assemblyMethod":"Velvet v. 1.2.10","assemblyName":"ViralProj306230","assemblyStatus":"current","assemblyType":"haploid","pairedAssembly":{"accession":"GCF_001470035.1","annotationName":"Annotation submitted by NCBI RefSeq","status":"current"},"releaseDate":"2015-10-20","sequencingTech":"Illumina","submitter":"College of Biotechnology, Tianjin University of Science & Technology"},"assemblyStats":{"contigL50":1,"contigN50":94109,"gcCount":"46481","gcPercent":49.5,"numberOfComponentSequences":1,"numberOfContigs":1,"numberOfScaffolds":1,"scaffoldL50":1,"scaffoldN50":94109,"totalNumberOfChromosomes":1,"totalSequenceLength":"94109","totalUngappedLength":"94109"},"currentAccession":"GCA_001470035.1","organism":{"organismName":"Pseudomonas phage C11","taxId":1735586},"pairedAccession":"GCF_001470035.1","sourceDatabase":"SOURCE_DATABASE_GENBANK"}
{"accession":"GCA_001470955.1","assemblyInfo":{"assemblyLevel":"Complete Genome","assemblyMethod":"CLC Genomics Workbench v. 5.5","assemblyName":"ViralProj306339","assemblyStatus":"current","assemblyType":"haploid","pairedAssembly":{"accession":"GCF_001470955.1","annotationName":"Annotation submitted by NCBI RefSeq","status":"current"},"releaseDate":"2015-11-02","sequencingTech":"Illumina","submitter":"Laboratory of Metagenomics and Molecular Indication of Pathogens, I.N. Blokhina Research Institute of Epidemiology and Microbiology"},"assemblyStats":{"contigL50":1,"contigN50":29407,"gcCount":"15836","gcPercent":54.0,"numberOfComponentSequences":1,"numberOfContigs":1,"numberOfScaffolds":1,"scaffoldL50":1,"scaffoldN50":29407,"totalNumberOfChromosomes":1,"totalSequenceLength":"29407","totalUngappedLength":"29407"},"currentAccession":"GCA_001470955.1","organism":{"organismName":"Propionibacterium phage PA1-14","taxId":1747271},"pairedAccession":"GCF_001470955.1","sourceDatabase":"SOURCE_DATABASE_GENBANK"}
{"accession":"GCA_001500615.1","annotationInfo":{"name":"Annotation submitted by CEB-UM - Centre for Biological Engineering, University of Minho","provider":"CEB-UM - Centre for Biological Engineering, University of Minho","releaseDate":"2015-06-01","stats":{"geneCounts":{"proteinCoding":256,"total":256}}},"assemblyInfo":{"assemblyLevel":"Complete Genome","assemblyName":"ViralProj307754","assemblyStatus":"current","assemblyType":"haploid","pairedAssembly":{"accession":"GCF_001500615.1","annotationName":"Annotation submitted by NCBI RefSeq","status":"current"},"releaseDate":"2015-03-31","submitter":"CEB-UM - Centre for Biological Engineering, University of Minho"},"assemblyStats":{"contigL50":1,"contigN50":161989,"gcCount":"50350","gcPercent":31.0,"numberOfComponentSequences":1,"numberOfContigs":1,"numberOfScaffolds":1,"scaffoldL50":1,"scaffoldN50":161989,"totalNumberOfChromosomes":1,"totalSequenceLength":"161989","totalUngappedLength":"161989"},"currentAccession":"GCA_001500615.1","organism":{"organismName":"Proteus phage vB_PmiM_Pm5461","taxId":1636250},"pairedAccession":"GCF_001500615.1","sourceDatabase":"SOURCE_DATABASE_GENBANK","typeMaterial":{"typeDisplayText":"ICTV species exemplar","typeLabel":"TYPE_ICTV"}}
{"accession":"GCA_001500955.1","assemblyInfo":{"assemblyLevel":"Complete Genome","assemblyMethod":"CLCGenomic Workbench v. 6.0.4","assemblyName":"ViralProj307822","assemblyStatus":"current","assemblyType":"haploid","pairedAssembly":{"accession":"GCF_001500955.1","annotationName":"Annotation submitted by NCBI RefSeq","status":"current"},"releaseDate":"2015-05-01","sequencingTech":"Illumina","submitter":"Department of Chemistry, University of Bath"},"assemblyStats":{"contigL50":1,"contigN50":45673,"gcCount":"23930","gcPercent":52.5,"numberOfComponentSequences":1,"numberOfContigs":1,"numberOfScaffolds":1,"scaffoldL50":1,"scaffoldN50":45673,"totalNumberOfChromosomes":1,"totalSequenceLength":"45673","totalUngappedLength":"45673"},"currentAccession":"GCA_001500955.1","organism":{"organismName":"Pseudomonas phage DL54","taxId":1640969},"pairedAccession":"GCF_001500955.1","sourceDatabase":"SOURCE_DATABASE_GENBANK"}
{"accession":"GCA_001500995.1","assemblyInfo":{"assemblyLevel":"Complete Genome","assemblyMethod":"CLCGenomic Workbench v. 6.0.4","assemblyName":"ViralProj307055","assemblyStatus":"current","assemblyType":"haploid","pairedAssembly":{"accession":"GCF_001500995.1","annotationName":"Annotation submitted by NCBI RefSeq","status":"current"},"releaseDate":"2015-05-01","sequencingTech":"Illumina","submitter":"Department of Chemistry, University of Bath"},"assemblyStats":{"contigL50":1,"contigN50":66103,"gcCount":"36302","gcPercent":55.0,"numberOfComponentSequences":1,"numberOfContigs":1,"numberOfScaffolds":1,"scaffoldL50":1,"scaffoldN50":66103,"totalNumberOfChromosomes":1,"totalSequenceLength":"66103","totalUngappedLength":"66103"},"currentAccession":"GCA_001500995.1","organism":{"organismName":"Pseudomonas phage DL60","taxId":1640970},"pairedAccession":"GCF_001500995.1","sourceDatabase":"SOURCE_DATABASE_GENBANK","typeMaterial":{"typeDisplayText":"ICTV species exemplar","typeLabel":"TYPE_ICTV"}}
{"accession":"GCA_001501275.1","annotationInfo":{"name":"Annotation submitted by CEB-UM - Centre for Biological Engineering, University of Minho","provider":"CEB-UM - Centre for Biological Engineering, University of Minho","releaseDate":"2015-06-01","stats":{"geneCounts":{"proteinCoding":53,"total":53}}},"assemblyInfo":{"assemblyLevel":"Complete Genome","assemblyName":"ViralProj307755","assemblyStatus":"current","assemblyType":"haploid","pairedAssembly":{"accession":"GCF_001501275.1","annotationName":"Annotation submitted by NCBI RefSeq","status":"current"},"releaseDate":"2015-03-31","submitter":"CEB-UM - Centre for Biological Engineering, University of Minho"},"assemblyStats":{"contigL50":1,"contigN50":44573,"gcCount":"17640","gcPercent":39.5,"numberOfComponentSequences":1,"numberOfContigs":1,"numberOfScaffolds":1,"scaffoldL50":1,"scaffoldN50":44573,"totalNumberOfChromosomes":1,"totalSequenceLength":"44573","totalUngappedLength":"44573"},"currentAccession":"GCA_001501275.1","organism":{"organismName":"Proteus phage vB_PmiP_Pm5460","taxId":1636249},"pairedAccession":"GCF_001501275.1","sourceDatabase":"SOURCE_DATABASE_GENBANK","typeMaterial":{"typeDisplayText":"ICTV species exemplar","typeLabel":"TYPE_ICTV"}}
{"accession":"GCA_001501535.1","assemblyInfo":{"assemblyLevel":"Complete Genome","assemblyMethod":"GS De Novo Assembler v. 2.7","assemblyName":"ViralProj307807","assemblyStatus":"current","assemblyType":"haploid","pairedAssembly":{"accession":"GCF_001501535.1","annotationName":"Annotation submitted by NCBI RefSeq","status":"current"},"releaseDate":"2015-07-04","sequencingTech":"454 GS Jr; ABI 3710","submitter":"Contact:Jumpei Uchiyama Azabu University, Department of Veterinary Microbiology, School of Veterinary Medicine; Fuchinobe 1-7-71 Chuo-ku, Sagamihara, Kanagawa 252-0206, Japan"},"assemblyStats":{"contigL50":1,"contigN50":73420,"gcCount":"39279","gcPercent":53.5,"genomeCoverage":"29.0x","numberOfComponentSequences":1,"numberOfContigs":1,"numberOfScaffolds":1,"scaffoldL50":1,"scaffoldN50":73420,"totalNumberOfChromosomes":1,"totalSequenceLength":"73420","totalUngappedLength":"73420"},"currentAccession":"GCA_001501535.1","organism":{"organismName":"Pseudomonas phage KPP21","taxId":1678082},"pairedAccession":"GCF_001501535.1","sourceDatabase":"SOURCE_DATABASE_GENBANK","typeMaterial":{"typeDisplayText":"ICTV species exemplar","typeLabel":"TYPE_ICTV"}}
{"accession":"GCA_001501595.1","assemblyInfo":{"assemblyLevel":"Complete Genome","assemblyMethod":"CLCGenomic Workbench v. 6.0.4","assemblyName":"ViralProj307819","assemblyStatus":"current","assemblyType":"haploid","pairedAssembly":{"accession":"GCF_001501595.1","annotationName":"Annotation submitted by NCBI RefSeq","status":"current"},"releaseDate":"2015-05-01","sequencingTech":"Illumina","submitter":"Department of Chemistry, University of Bath"},"assemblyStats":{"contigL50":1,"contigN50":66111,"gcCount":"36840","gcPercent":55.5,"numberOfComponentSequences":1,"numberOfContigs":1,"numberOfScaffolds":1,"scaffoldL50":1,"scaffoldN50":66111,"totalNumberOfChromosomes":1,"totalSequenceLength":"66111","totalUngappedLength":"66111"},"currentAccession":"GCA_001501595.1","organism":{"organismName":"Pseudomonas phage DL68","taxId":1640974},"pairedAccession":"GCF_001501595.1","sourceDatabase":"SOURCE_DATABASE_GENBANK","typeMaterial":{"typeDisplayText":"ICTV species exemplar","typeLabel":"TYPE_ICTV"}}
{"accession":"GCA_001502375.1","assemblyInfo":{"assemblyLevel":"Complete Genome","assemblyMethod":"CLCGenomic Workbench v. 6.0.4","assemblyName":"ViralProj307820","assemblyStatus":"current","assemblyType":"haploid","pairedAssembly":{"accession":"GCF_001502375.1","annotationName":"Annotation submitted by NCBI RefSeq","status":"current"},"releaseDate":"2015-05-01","sequencingTech":"Illumina","submitter":"Department of Chemistry, University of Bath"},"assemblyStats":{"contigL50":1,"contigN50":72378,"gcCount":"39774","gcPercent":55.0,"numberOfComponentSequences":1,"numberOfContigs":1,"numberOfScaffolds":1,"scaffoldL50":1,"scaffoldN50":72378,"totalNumberOfChromosomes":1,"totalSequenceLength":"72378","totalUngappedLength":"72378"},"currentAccession":"GCA_001502375.1","organism":{"organismName":"Pseudomonas phage DL64","taxId":1640973},"pairedAccession":"GCF_001502375.1","sourceDatabase":"SOURCE_DATABASE_GENBANK"}
{"accession":"GCA_001502995.1","assemblyInfo":{"assemblyLevel":"Complete Genome","assemblyMethod":"CLCGenomic Workbench v. 6.0.4","assemblyName":"ViralProj307821","assemblyStatus":"current","assemblyType":"haploid","pairedAssembly":{"accession":"GCF_001502995.1","annotationName":"Annotation submitted by NCBI RefSeq","status":"current"},"releaseDate":"2015-05-01","sequencingTech":"Illumina","submitter":"Department of Chemistry, University of Bath"},"assemblyStats":{"contigL50":1,"contigN50":42508,"gcCount":"26438","gcPercent":62.0,"numberOfComponentSequences":1,"numberOfContigs":1,"numberOfScaffolds":1,"scaffoldL50":1,"scaffoldN50":42508,"totalNumberOfChromosomes":1,"totalSequenceLength":"42508","totalUngappedLength":"42508"},"currentAccession":"GCA_001502995.1","organism":{"organismName":"Pseudomonas phage DL62","taxId":1640972},"pairedAccession":"GCF_001502995.1","sourceDatabase":"SOURCE_DATABASE_GENBANK","typeMaterial":{"typeDisplayText":"ICTV species exemplar","typeLabel":"TYPE_ICTV"}}
{"accession":"GCA_001503615.1","annotationInfo":{"name":"Annotation submitted by Laboratorio Nacional de Genomica para la Biodiversidad (LANGEBIO), Centro de Investigacion y Estudios Avanzados (CINVESTAV)","provider":"Laboratorio Nacional de Genomica para la Biodiversidad (LANGEBIO), Centro de Investigacion y Estudios Avanzados (CINVESTAV)","releaseDate":"2015-10-05","stats":{"geneCounts":{"proteinCoding":81,"total":81}}},"assemblyInfo":{"assemblyLevel":"Complete Genome","assemblyName":"ViralProj307951","assemblyStatus":"current","assemblyType":"haploid","pairedAssembly":{"accession":"GCF_001503615.1","annotationName":"Annotation submitted by NCBI RefSeq","status":"current"},"releaseDate":"2015-10-05","submitter":"Laboratorio Nacional de Genomica para la Biodiversidad (LANGEBIO), Centro de Investigacion y Estudios Avanzados (CINVESTAV)"},"assemblyStats":{"contigL50":1,"contigN50":59878,"gcCount":"38593","gcPercent":64.5,"numberOfComponentSequences":1,"numberOfContigs":1,"numberOfScaffolds":1,"scaffoldL50":1,"scaffoldN50":59878,"totalNumberOfChromosomes":1,"totalSequenceLength":"59878","totalUngappedLength":"59878"},"currentAccession":"GCA_001503615.1","organism":{"organismName":"Pseudomonas phage PaMx11","taxId":1175657},"pairedAccession":"GCF_001503615.1","sourceDatabase":"SOURCE_DATABASE_GENBANK","typeMaterial":{"typeDisplayText":"ICTV species exemplar","typeLabel":"TYPE_ICTV"}}
{"accession":"GCA_001503815.1","assemblyInfo":{"assemblyLevel":"Complete Genome","assemblyMethod":"Velvet v. 1.2.10","assemblyName":"ViralProj307826","assemblyStatus":"current","assemblyType":"haploid","pairedAssembly":{"accession":"GCF_001503815.1","annotationName":"Annotation submitted by NCBI RefSeq","status":"current"},"releaseDate":"2015-03-31","sequencingTech":"Illumina","submitter":"Sangon Biotech (Shanghai) Co., Ltd"},"assemblyStats":{"contigL50":1,"contigN50":43190,"gcCount":"17783","gcPercent":41.0,"numberOfComponentSequences":1,"numberOfContigs":1,"numberOfScaffolds":1,"scaffoldL50":1,"scaffoldN50":43190,"totalNumberOfChromosomes":1,"totalSequenceLength":"43190","totalUngappedLength":"43190"},"currentAccession":"GCA_001503815.1","organism":{"organismName":"Pseudoalteromonas phage H103","taxId":1636200},"pairedAccession":"GCF_001503815.1","sourceDatabase":"SOURCE_DATABASE_GENBANK"}
{"accession":"GCA_001504115.1","annotationInfo":{"name":"Annotation submitted by College of Biotechnology, Tianjin University of Science and Technology","provider":"College of Biotechnology, Tianjin University of Science and Technology","releaseDate":"2016-03-15","stats":{"geneCounts":{"nonCoding":13,"proteinCoding":178,"total":191}}},"assemblyInfo":{"assemblyLevel":"Complete Genome","assemblyMethod":"Velvet v. 1.2.10","assemblyName":"ViralProj307890","assemblyStatus":"current","assemblyType":"haploid","pairedAssembly":{"accession":"GCF_001504115.1","annotationName":"Annotation submitted by NCBI RefSeq","status":"current"},"releaseDate":"2015-09-24","sequencingTech":"Illumina","submitter":"College of Biotechnology, Tianjin University of Science and Technology"},"assemblyStats":{"contigL50":1,"contigN50":93879,"gcCount":"46334","gcPercent":49.5,"numberOfComponentSequences":1,"numberOfContigs":1,"numberOfScaffolds":1,"scaffoldL50":1,"scaffoldN50":93879,"totalNumberOfChromosomes":1,"totalSequenceLength":"93879","totalUngappedLength":"93879"},"currentAccession":"GCA_001504115.1","organism":{"organismName":"Pseudomonas phage K8","taxId":1716041},"pairedAccession":"GCF_001504115.1","sourceDatabase":"SOURCE_DATABASE_GENBANK"}
{"accession":"GCA_001504415.1","annotationInfo":{"name":"Annotation submitted by Laboratorio Nacional de Genomica para la Biodiversidad (LANGEBIO), Centro de Investigacion y Estudios Avanzados (CINVESTAV)","provider":"Laboratorio Nacional de Genomica para la Biodiversidad (LANGEBIO), Centro de Investigacion y Estudios Avanzados (CINVESTAV)","releaseDate":"2015-10-05","stats":{"geneCounts":{"proteinCoding":74,"total":74}}},"assemblyInfo":{"assemblyLevel":"Chromosome","assemblyName":"ViralProj307950","assemblyStatus":"current","assemblyType":"haploid","pairedAssembly":{"accession":"GCF_001504415.1","annotationName":"Annotation submitted by NCBI RefSeq","status":"current"},"releaseDate":"2015-10-05","submitter":"Laboratorio Nacional de Genomica para la Biodiversidad (LANGEBIO), Centro de Investigacion y Estudios Avanzados (CINVESTAV)"},"assemblyStats":{"contigL50":1,"contigN50":53505,"gcCount":"36595","gcPercent":66.5,"numberOfComponentSequences":1,"numberOfContigs":2,"numberOfScaffolds":1,"scaffoldL50":1,"scaffoldN50":55108,"totalNumberOfChromosomes":1,"totalSequenceLength":"55108","totalUngappedLength":"55008"},"currentAccession":"GCA_001504415.1","organism":{"organismName":"Pseudomonas phage PaMx28","taxId":1175659},"pairedAccession":"GCF_001504415.1","sourceDatabase":"SOURCE_DATABASE_GENBANK","typeMaterial":{"typeDisplayText":"ICTV species exemplar","typeLabel":"TYPE_ICTV"}}
{"accession":"GCA_001505295.1","annotationInfo":{"name":"Annotation submitted by School of Biological Sciences, Universiti Sains Malaysia","provider":"School of Biological Sciences, Universiti Sains Malaysia","releaseDate":"2015-02-10","stats":{"geneCounts":{"proteinCoding":70,"total":70}}},"assemblyInfo":{"assemblyLevel":"Complete Genome","assemblyMethod":"CLC Genomics Workbench v. 7.0.3; Geneious v. R7","assemblyName":"ViralProj307964","assemblyStatus":"current","assemblyType":"haploid","pairedAssembly":{"accession":"GCF_001505295.1","annotationName":"Annotation submitted by NCBI RefSeq","status":"current"},"releaseDate":"2014-12-23","sequencingTech":"Illumina","submitter":"School of Biological Sciences, Universiti Sains Malaysia"},"assemblyStats":{"contigL50":1,"contigN50":58546,"gcCount":"27436","gcPercent":47.0,"numberOfComponentSequences":1,"numberOfContigs":1,"numberOfScaffolds":1,"scaffoldL50":1,"scaffoldN50":58546,"totalNumberOfChromosomes":1,"totalSequenceLength":"58546","totalUngappedLength":"58546"},"currentAccession":"GCA_001505295.1","organism":{"organismName":"Proteus phage pPM_01","taxId":1567485},"pairedAccession":"GCF_001505295.1","sourceDatabase":"SOURCE_DATABASE_GENBANK","typeMaterial":{"typeDisplayText":"ICTV species exemplar","typeLabel":"TYPE_ICTV"}}
{"accession":"GCA_001505555.1","annotationInfo":{"name":"Annotation submitted by La Trobe Institute of Molecular Sciences, La Trobe University","provider":"La Trobe Institute of Molecular Sciences, La Trobe University","releaseDate":"2016-06-21","stats":{"geneCounts":{"proteinCoding":88,"total":88}}},"assemblyInfo":{"assemblyLevel":"Complete Genome","assemblyMethod":"Newbler v. 2.6","assemblyName":"ViralProj307885","assemblyStatus":"current","assemblyType":"haploid","pairedAssembly":{"accession":"GCF_001505555.1","annotationName":"Annotation submitted by NCBI RefSeq","status":"current"},"releaseDate":"2015-09-24","sequencingTech":"454","submitter":"La Trobe Institute of Molecular Sciences, La Trobe University"},"assemblyStats":{"contigL50":1,"contigN50":62181,"gcCount":"39941","gcPercent":64.0,"numberOfComponentSequences":1,"numberOfContigs":1,"numberOfScaffolds":1,"scaffoldL50":1,"scaffoldN50":62181,"totalNumberOfChromosomes":1,"totalSequenceLength":"62181","totalUngappedLength":"62181"},"currentAccession":"GCA_001505555.1","organism":{"organismName":"Pseudomonas phage PAE1","taxId":1718273},"pairedAccession":"GCF_001505555.1","sourceDatabase":"SOURCE_DATABASE_GENBANK","typeMaterial":{"typeDisplayText":"ICTV species exemplar","typeLabel":"TYPE_ICTV"}}
{"accession":"GCA_001505695.1","annotationInfo":{"name":"Annotation submitted by Pharmacy and Applied Science, La Trobe University","provider":"Pharmacy and Applied Science, La Trobe University","releaseDate":"2016-03-31","stats":{"geneCounts":{"proteinCoding":42,"total":42}}},"assemblyInfo":{"assemblyLevel":"Complete Genome","assemblyMethod":"CLC Genomics Workbench v. 7.5.2","assemblyName":"ViralProj307913","assemblyStatus":"current","assemblyType":"haploid","pairedAssembly":{"accession":"GCF_001505695.1","annotationName":"Annotation submitted by NCBI RefSeq","status":"current"},"releaseDate":"2015-08-23","sequencingTech":"Illumina","submitter":"Pharmacy and Applied Science, La Trobe University"},"assemblyStats":{"contigL50":1,"contigN50":29605,"gcCount":"15999","gcPercent":54.0,"numberOfComponentSequences":1,"numberOfContigs":1,"numberOfScaffolds":1,"scaffoldL50":1,"scaffoldN50":29605,"totalNumberOfChromosomes":1,"totalSequenceLength":"29605","totalUngappedLength":"29605"},"currentAccession":"GCA_001505695.1","organism":{"organismName":"Propionibacterium phage PAC1","taxId":1690805},"pairedAccession":"GCF_001505695.1","sourceDatabase":"SOURCE_DATABASE_GENBANK"}
{"accession":"GCA_001550505.1","assemblyInfo":{"assemblyLevel":"Complete Genome","assemblyMethod":"Velvet v. 1.2.10","assemblyName":"ViralProj310898","assemblyStatus":"current","assemblyType":"haploid","pairedAssembly":{"accession":"GCF_001550505.1","annotationName":"Annotation submitted by NCBI RefSeq","status":"current"},"releaseDate":"2015-06-24","sequencingTech":"Illumina","submitter":"College of Marine Life, Ocean University of China"},"assemblyStats":{"contigL50":1,"contigN50":33399,"gcCount":"13455","gcPercent":40.5,"numberOfComponentSequences":1,"numberOfContigs":1,"numberOfScaffolds":1,"scaffoldL50":1,"scaffoldN50":33399,"totalNumberOfChromosomes":1,"totalSequenceLength":"33399","totalUngappedLength":"33399"},"currentAccession":"GCA_001550505.1","organism":{"organismName":"Pseudoalteromonas phage Pq0","taxId":1667322},"pairedAccession":"GCF_001550505.1","sourceDatabase":"SOURCE_DATABASE_GENBANK"}
{"accession":"GCA_001551565.1","assemblyInfo":{"assemblyLevel":"Complete Genome","assemblyMethod":"Velvet assembler v. 1.2.10","assemblyName":"ViralProj310900","assemblyStatus":"current","assemblyType":"haploid","pairedAssembly":{"accession":"GCF_001551565.1","annotationName":"Annotation submitted by NCBI RefSeq","status":"current"},"releaseDate":"2015-06-30","sequencingTech":"Illumina","submitter":"College of Marine Life, Ocean University of China"},"assemblyStats":{"contigL50":1,"contigN50":131903,"gcCount":"49284","gcPercent":37.5,"numberOfComponentSequences":1,"numberOfContigs":1,"numberOfScaffolds":1,"scaffoldL50":1,"scaffoldN50":131903,"totalNumberOfChromosomes":1,"totalSequenceLength":"131903","totalUngappedLength":"131903"},"currentAccession":"GCA_001551565.1","organism":{"organismName":"Pseudoalteromonas phage H101","taxId":1654919},"pairedAccession":"GCF_001551565.1","sourceDatabase":"SOURCE_DATABASE_GENBANK","typeMaterial":{"typeDisplayText":"ICTV species exemplar","typeLabel":"TYPE_ICTV"}}
{"accession":"GCA_001685305.1","assemblyInfo":{"assemblyLevel":"Complete Genome","assemblyName":"ViralMultiSegProj327702","assemblyStatus":"current","assemblyType":"haploid","pairedAssembly":{"accession":"GCF_001685305.1","annotationName":"Annotation submitted by NCBI RefSeq","status":"current"},"releaseDate":"2015-07-20","sequencingTech":"Sanger dideoxy sequencing","submitter":"Infectious Disease, Wadsworth Center"},"assemblyStats":{"contigL50":1,"contigN50":1682,"gcCount":"1521","gcPercent":47.5,"numberOfComponentSequences":2,"numberOfContigs":2,"numberOfScaffolds":2,"scaffoldL50":1,"scaffoldN50":1682,"totalNumberOfChromosomes":2,"totalSequenceLength":"3206","totalUngappedLength":"3206"},"currentAccession":"GCA_001685305.1","organism":{"infraspecificNames":{"isolate":"PdV80251"},"organismName":"Pseudogymnoascus destructans partitivirus-pa","taxId":1685502},"pairedAccession":"GCF_001685305.1","sourceDatabase":"SOURCE_DATABASE_GENBANK"}
{"accession":"GCA_001736375.1","annotationInfo":{"name":"Annotation submitted by Microbiology and Immunology, University of California, San Francisco","provider":"Microbiology and Immunology, University of California, San Francisco","releaseDate":"2016-02-10","stats":{"geneCounts":{"proteinCoding":57,"total":57}}},"assemblyInfo":{"assemblyLevel":"Complete Genome","assemblyMethod":"Velvet v. 1.0.12","assemblyName":"ViralProj343522","assemblyStatus":"current","assemblyType":"haploid","pairedAssembly":{"accession":"GCF_001736375.1","annotationName":"Annotation submitted by NCBI RefSeq","status":"current"},"releaseDate":"2016-02-05","sequencingTech":"Illumina","submitter":"Microbiology and Immunology, University of California, San Francisco"},"assemblyStats":{"contigL50":1,"contigN50":36938,"gcCount":"23615","gcPercent":64.0,"numberOfComponentSequences":1,"numberOfContigs":1,"numberOfScaffolds":1,"scaffoldL50":1,"scaffoldN50":36938,"totalNumberOfChromosomes":1,"totalSequenceLength":"36938","totalUngappedLength":"36938"},"currentAccession":"GCA_001736375.1","organism":{"organismName":"Pseudomonas phage JBD69","taxId":1777053},"pairedAccession":"GCF_001736375.1","sourceDatabase":"SOURCE_DATABASE_GENBANK","typeMaterial":{"typeDisplayText":"ICTV species exemplar","typeLabel":"TYPE_ICTV"}}
{"accession":"GCA_001736575.1","annotationInfo":{"name":"Annotation submitted by College of Biotechnology, Tianjin University of Science & Technology","provider":"College of Biotechnology, Tianjin University of Science & Technology","releaseDate":"2016-02-10","stats":{"geneCounts":{"nonCoding":13,"proteinCoding":178,"total":191}}},"assemblyInfo":{"assemblyLevel":"Complete Genome","assemblyMethod":"Velvet v. Unknown","assemblyName":"ViralProj343517","assemblyStatus":"current","assemblyType":"haploid","pairedAssembly":{"accession":"GCF_001736575.1","annotationName":"Annotation submitted by NCBI RefSeq","status":"current"},"releaseDate":"2016-02-05","sequencingTech":"Illumina","submitter":"College of Biotechnology, Tianjin University of Science & Technology"},"assemblyStats":{"contigL50":1,"contigN50":93754,"gcCount":"46270","gcPercent":49.5,"numberOfComponentSequences":1,"numberOfContigs":1,"numberOfScaffolds":1,"scaffoldL50":1,"scaffoldN50":93754,"totalNumberOfChromosomes":1,"totalSequenceLength":"93754","totalUngappedLength":"93754"},"currentAccession":"GCA_001736575.1","organism":{"organismName":"Pseudomonas phage K5","taxId":1777072},"pairedAccession":"GCF_001736575.1","sourceDatabase":"SOURCE_DATABASE_GENBANK"}
{"accession":"GCA_001736595.1","annotationInfo":{"name":"Annotation submitted by Microbiology and Immunology, University of California, San Francisco","provider":"Microbiology and Immunology, University of California, San Francisco","releaseDate":"2016-02-10","stats":{"geneCounts":{"proteinCoding":55,"total":55}}},"assemblyInfo":{"assemblyLevel":"Complete Genome","assemblyMethod":"Velvet v. 1.0.12","assemblyName":"ViralProj343521","assemblyStatus":"current","assemblyType":"haploid","pairedAssembly":{"accession":"GCF_001736595.1","annotationName":"Annotation submitted by NCBI RefSeq","status":"current"},"releaseDate":"2016-02-05","sequencingTech":"Illumina","submitter":"Microbiology and Immunology, University of California, San Francisco"},"assemblyStats":{"contigL50":1,"contigN50":36629,"gcCount":"23550","gcPercent":64.5,"numberOfComponentSequences":1,"numberOfContigs":1,"numberOfScaffolds":1,"scaffoldL50":1,"scaffoldN50":36629,"totalNumberOfChromosomes":1,"totalSequenceLength":"36629","totalUngappedLength":"36629"},"currentAccession":"GCA_001736595.1","organism":{"organismName":"Pseudomonas phage JBD93","taxId":1777054},"pairedAccession":"GCF_001736595.1","sourceDatabase":"SOURCE_DATABASE_GENBANK"}
{"accession":"GCA_001737055.1","annotationInfo":{"name":"Annotation submitted by Microbiology and Immunology, University of California, San Francisco","provider":"Microbiology and Immunology, University of California, San Francisco","releaseDate":"2016-02-10","stats":{"geneCounts":{"proteinCoding":80,"total":80}}},"assemblyInfo":{"assemblyLevel":"Complete Genome","assemblyMethod":"Velvet v. 1.0.12","assemblyName":"ViralProj343523","assemblyStatus":"current","assemblyType":"haploid","pairedAssembly":{"accession":"GCF_001737055.1","annotationName":"Annotation submitted by NCBI RefSeq","status":"current"},"releaseDate":"2016-02-05","sequencingTech":"Illumina","submitter":"Microbiology and Immunology, University of California, San Francisco"},"assemblyStats":{"contigL50":1,"contigN50":49033,"gcCount":"28681","gcPercent":58.5,"numberOfComponentSequences":1,"numberOfContigs":1,"numberOfScaffolds":1,"scaffoldL50":1,"scaffoldN50":49033,"totalNumberOfChromosomes":1,"totalSequenceLength":"49033","totalUngappedLength":"49033"},"currentAccession":"GCA_001737055.1","organism":{"organismName":"Pseudomonas phage JBD44","taxId":1777052},"pairedAccession":"GCF_001737055.1","sourceDatabase":"SOURCE_DATABASE_GENBANK"}
{"accession":"GCA_001744655.1","annotationInfo":{"name":"Annotation submitted by School of Biological Sciences, Queen's University Belfast","provider":"School of Biological Sciences, Queen's University Belfast","releaseDate":"2016-07-25","stats":{"geneCounts":{"proteinCoding":46,"total":46}}},"assemblyInfo":{"assemblyLevel":"Complete Genome","assemblyMethod":"SPAdes v. v3.6.2; Geneious v. R9","assemblyName":"ViralProj344179","assemblyStatus":"current","assemblyType":"haploid","pairedAssembly":{"accession":"GCF_001744655.1","annotationName":"Annotation submitted by NCBI RefSeq","status":"current"},"releaseDate":"2016-07-20","sequencingTech":"Illumina","submitter":"School of Biological Sciences, Queen's University Belfast"},"assemblyStats":{"contigL50":1,"contigN50":40008,"gcCount":"23298","gcPercent":58.0,"numberOfComponentSequences":1,"numberOfContigs":1,"numberOfScaffolds":1,"scaffoldL50":1,"scaffoldN50":40008,"totalNumberOfChromosomes":1,"totalSequenceLength":"40008","totalUngappedLength":"40008"},"currentAccession":"GCA_001744655.1","organism":{"organismName":"Pseudomonas phage Andromeda","taxId":1873949},"pairedAccession":"GCF_001744655.1","sourceDatabase":"SOURCE_DATABASE_GENBANK","typeMaterial":{"typeDisplayText":"ICTV species exemplar","typeLabel":"TYPE_ICTV"}}
{"accession":"GCA_001744715.1","assemblyInfo":{"assemblyLevel":"Complete Genome","assemblyMethod":"CLCBio v. v8.5","assemblyName":"ViralProj344191","assemblyStatus":"current","assemblyType":"haploid","pairedAssembly":{"accession":"GCF_001744715.1","annotationName":"Annotation submitted by NCBI RefSeq","status":"current"},"releaseDate":"2016-05-10","sequencingTech":"Illumina","submitter":"Atta-Ur-Rahman School of Applied Biosciences, National University of Sciences and Technology"},"assemblyStats":{"contigL50":1,"contigN50":58566,"gcCount":"34202","gcPercent":58.5,"numberOfComponentSequences":1,"numberOfContigs":1,"numberOfScaffolds":1,"scaffoldL50":1,"scaffoldN50":58566,"totalNumberOfChromosomes":1,"totalSequenceLength":"58566","totalUngappedLength":"58566"},"currentAccession":"GCA_001744715.1","organism":{"organismName":"Pseudomonas phage NP1","taxId":1844477},"pairedAccession":"GCF_001744715.1","sourceDatabase":"SOURCE_DATABASE_GENBANK","typeMaterial":{"typeDisplayText":"ICTV species exemplar","typeLabel":"TYPE_ICTV"}}
{"accession":"GCA_001745135.2","annotationInfo":{"name":"Annotation submitted by Microbiology, Immunology and Molecular Genetics, University of California, Los Angeles","provider":"Microbiology, Immunology and Molecular Genetics, University of California, Los Angeles","releaseDate":"2019-08-16","stats":{"geneCounts":{"proteinCoding":43,"total":43}}},"assemblyInfo":{"assemblyLevel":"Complete Genome","assemblyMethod":"Newbler and Consed v. Sep-2014","assemblyName":"ViralProj344140","assemblyStatus":"current","assemblyType":"haploid","pairedAssembly":{"accession":"GCF_001745135.2","annotationName":"Annotation submitted by NCBI RefSeq","status":"current"},"releaseDate":"2019-08-16","sequencingTech":"454","submitter":"Microbiology, Immunology and Molecular Genetics, University of California, Los Angeles"},"assemblyStats":{"contigL50":1,"contigN50":29338,"gcCount":"15885","gcPercent":54.0,"numberOfComponentSequences":1,"numberOfContigs":1,"numberOfScaffolds":1,"scaffoldL50":1,"scaffoldN50":29338,"totalNumberOfChromosomes":1,"totalSequenceLength":"29338","totalUngappedLength":"29338"},"currentAccession":"GCA_001745135.2","organism":{"organismName":"Propionibacterium phage QueenBey","taxId":1654782},"pairedAccession":"GCF_001745135.2","sourceDatabase":"SOURCE_DATABASE_GENBANK"}
{"accession":"GCA_001745255.1","annotationInfo":{"name":"Annotation submitted by Pharmacy and Applied Science, La Trobe University","provider":"Pharmacy and Applied Science, La Trobe University","releaseDate":"2016-06-02","stats":{"geneCounts":{"proteinCoding":56,"total":56}}},"assemblyInfo":{"assemblyLevel":"Complete Genome","assemblyMethod":"CLC Workbench v. 7.5.2","assemblyName":"ViralProj344168","assemblyStatus":"current","assemblyType":"haploid","pairedAssembly":{"accession":"GCF_001745255.1","annotationName":"Annotation submitted by NCBI RefSeq","status":"current"},"releaseDate":"2016-05-28","sequencingTech":"Illumina","submitter":"Pharmacy and Applied Science, La Trobe University"},"assemblyStats":{"contigL50":1,"contigN50":38071,"gcCount":"24686","gcPercent":65.0,"numberOfComponentSequences":1,"numberOfContigs":1,"numberOfScaffolds":1,"scaffoldL50":1,"scaffoldN50":38071,"totalNumberOfChromosomes":1,"totalSequenceLength":"38071","totalUngappedLength":"38071"},"currentAccession":"GCA_001745255.1","organism":{"organismName":"Propionibacterium phage PFR1","taxId":1838137},"pairedAccession":"GCF_001745255.1","sourceDatabase":"SOURCE_DATABASE_GENBANK","typeMaterial":{"typeDisplayText":"ICTV species exemplar","typeLabel":"TYPE_ICTV"}}
{"accession":"GCA_001745515.1","annotationInfo":{"name":"Annotation submitted by Genomics Core Facility, Institute of Chemical Biology and Fundamental Medicine SB RAS","provider":"Genomics Core Facility, Institute of Chemical Biology and Fundamental Medicine SB RAS","releaseDate":"2021-09-30","stats":{"geneCounts":{"proteinCoding":67,"total":67}}},"assemblyInfo":{"assemblyLevel":"Complete Genome","assemblyMethod":"CLC GW v. 8.5","assemblyName":"ViralProj344223","assemblyStatus":"current","assemblyType":"haploid","pairedAssembly":{"accession":"GCF_001745515.1","annotationName":"Annotation submitted by NCBI RefSeq","status":"current"},"releaseDate":"2016-06-30","sequencingTech":"Illumina","submitter":"Genomics Core Facility, Institute of Chemical Biology and Fundamental Medicine SB RAS"},"assemblyStats":{"contigL50":1,"contigN50":43277,"gcCount":"26457","gcPercent":61.0,"numberOfComponentSequences":1,"numberOfContigs":1,"numberOfScaffolds":1,"scaffoldL50":1,"scaffoldN50":43277,"totalNumberOfChromosomes":1,"totalSequenceLength":"43277","totalUngappedLength":"43277"},"currentAccession":"GCA_001745515.1","organism":{"organismName":"Pseudomonas phage MD8","taxId":1868596},"pairedAccession":"GCF_001745515.1","sourceDatabase":"SOURCE_DATABASE_GENBANK"}
{"accession":"GCA_001745915.1","annotationInfo":{"name":"Annotation submitted by Pharmacy and Applied Science, La Trobe University","provider":"Pharmacy and Applied Science, La Trobe University","releaseDate":"2016-06-02","stats":{"geneCounts":{"proteinCoding":58,"total":58}}},"assemblyInfo":{"assemblyLevel":"Complete Genome","assemblyMethod":"CLC Workbench v. 7.5.2","assemblyName":"ViralProj344167","assemblyStatus":"current","assemblyType":"haploid","pairedAssembly":{"accession":"GCF_001745915.1","annotationName":"Annotation submitted by NCBI RefSeq","status":"current"},"releaseDate":"2016-05-28","sequencingTech":"Illumina","submitter":"Pharmacy and Applied Science, La Trobe University"},"assemblyStats":{"contigL50":1,"contigN50":39640,"gcCount":"25748","gcPercent":65.0,"numberOfComponentSequences":1,"numberOfContigs":1,"numberOfScaffolds":1,"scaffoldL50":1,"scaffoldN50":39640,"totalNumberOfChromosomes":1,"totalSequenceLength":"39640","totalUngappedLength":"39640"},"currentAccession":"GCA_001745915.1","organism":{"organismName":"Propionibacterium phage PFR2","taxId":1838138},"pairedAccession":"GCF_001745915.1","sourceDatabase":"SOURCE_DATABASE_GENBANK"}
{"accession":"GCA_001755545.1","annotationInfo":{"name":"Annotation submitted by College of Biotechnology, Tianjin University of Science & Technology","provider":"College of Biotechnology, Tianjin University of Science & Technology","releaseDate":"2016-03-13","stats":{"geneCounts":{"nonCoding":1,"proteinCoding":76,"total":77}}},"assemblyInfo":{"assemblyLevel":"Complete Genome","assemblyMethod":"Velvet v. 1.2.10","assemblyName":"ViralProj344603","assemblyStatus":"current","assemblyType":"haploid","pairedAssembly":{"accession":"GCF_001755545.1","annotationName":"Annotation submitted by NCBI RefSeq","status":"current"},"releaseDate":"2016-03-08","sequencingTech":"Illumina","submitter":"College of Biotechnology, Tianjin University of Science & Technology"},"assemblyStats":{"contigL50":1,"contigN50":50509,"gcCount":"22511","gcPercent":44.5,"numberOfComponentSequences":1,"numberOfContigs":1,"numberOfScaffolds":1,"scaffoldL50":1,"scaffoldN50":50509,"totalNumberOfChromosomes":1,"totalSequenceLength":"50509","totalUngappedLength":"50509"},"currentAccession":"GCA_001755545.1","organism":{"organismName":"Pseudomonas phage O4","taxId":1784982},"pairedAccession":"GCF_001755545.1","sourceDatabase":"SOURCE_DATABASE_GENBANK"}
{"accession":"GCA_001882135.1","assemblyInfo":{"assemblyLevel":"Complete Genome","assemblyMethod":"velvet v. 31-May-2016","assemblyName":"ViralProj353702","assemblyStatus":"current","assemblyType":"haploid","pairedAssembly":{"accession":"GCF_001882135.1","annotationName":"Annotation submitted by NCBI RefSeq","status":"current"},"releaseDate":"2016-08-03","sequencingTech":"Illumina","submitter":"College of Marine Science, Ocean University of China"},"assemblyStats":{"contigL50":1,"contigN50":42685,"gcCount":"18029","gcPercent":42.0,"numberOfComponentSequences":1,"numberOfContigs":1,"numberOfScaffolds":1,"scaffoldL50":1,"scaffoldN50":42685,"totalNumberOfChromosomes":1,"totalSequenceLength":"42685","totalUngappedLength":"42685"},"currentAccession":"GCA_001882135.1","organism":{"organismName":"Pseudoalteromonas phage PH1","taxId":1874540},"pairedAccession":"GCF_001882135.1","sourceDatabase":"SOURCE_DATABASE_GENBANK"}
{"accession":"GCA_001882195.1","assemblyInfo":{"assemblyLevel":"Complete Genome","assemblyMethod":"velvet v. 31-May-2016","assemblyName":"ViralProj353703","assemblyStatus":"current","assemblyType":"haploid","pairedAssembly":{"accession":"GCF_001882195.1","annotationName":"Annotation submitted by NCBI RefSeq","status":"current"},"releaseDate":"2016-08-03","sequencingTech":"Illumina","submitter":"College of Marine Science, Ocean University of China"},"assemblyStats":{"contigL50":1,"contigN50":39949,"gcCount":"16218","gcPercent":40.5,"numberOfComponentSequences":1,"numberOfContigs":1,"numberOfScaffolds":1,"scaffoldL50":1,"scaffoldN50":39949,"totalNumberOfChromosomes":1,"totalSequenceLength":"39949","totalUngappedLength":"39949"},"currentAccession":"GCA_001882195.1","organism":{"organismName":"Pseudoalteromonas phage BS5","taxId":1874539},"pairedAccession":"GCF_001882195.1","sourceDatabase":"SOURCE_DATABASE_GENBANK"}
{"accession":"GCA_002149485.1","annotationInfo":{"name":"Annotation submitted by The J. Craig Venter Institute","provider":"The J. Craig Venter Institute","releaseDate":"2012-09-15","stats":{"geneCounts":{"proteinCoding":55,"total":55}}},"assemblyInfo":{"assemblyLevel":"Complete Genome","assemblyMethod":"Newbler v. 2.5.3","assemblyName":"ViralProj298084.2","assemblyStatus":"current","assemblyType":"haploid","bioprojectAccession":"PRJNA73477","bioprojectLineage":[{"bioprojects":[{"accession":"PRJNA73477","parentAccessions":["PRJNA28331"],"title":"Genomes of viruses and phages that have been isolated in and on the human body, to be used as Reference Genomes for the Human Viral Microbiome Project (HMP)"},{"accession":"PRJNA28331","parentAccessions":["PRJNA43021"],"title":"Genomes of microorganisms that have been isolated in and on the human body, to be used as Reference Genomes for the Human Microbiome Project (HMP)"},{"accession":"PRJNA43021","title":"NIH Human Microbiome Project (HMP) Roadmap Project"}]}],"pairedAssembly":{"accession":"GCF_002149485.1","annotationName":"Annotation submitted by NCBI RefSeq","status":"current"},"releaseDate":"2012-09-10","sequencingTech":"454","submitter":"The J. Craig Venter Institute"},"assemblyStats":{"contigL50":1,"contigN50":39552,"gcCount":"24734","gcPercent":62.5,"genomeCoverage":"268.0x","numberOfComponentSequences":1,"numberOfContigs":1,"numberOfScaffolds":1,"scaffoldL50":1,"scaffoldN50":39552,"totalNumberOfChromosomes":1,"totalSequenceLength":"39552","totalUngappedLength":"39552"},"currentAccession":"GCA_002149485.1","organism":{"infraspecificNames":{"strain":"JBD25"},"organismName":"Pseudomonas phage JBD25","taxId":1225792},"pairedAccession":"GCF_002149485.1","sourceDatabase":"SOURCE_DATABASE_GENBANK"}
{"accession":"GCA_002149725.1","annotationInfo":{"name":"Annotation submitted by The J. Craig Venter Institute","provider":"The J. Craig Venter Institute","releaseDate":"2012-09-15","stats":{"geneCounts":{"proteinCoding":52,"total":52}}},"assemblyInfo":{"assemblyLevel":"Complete Genome","assemblyMethod":"Newbler v. 2.5.3","assemblyName":"ViralProj298084.1","assemblyStatus":"current","assemblyType":"haploid","bioprojectAccession":"PRJNA73477","bioprojectLineage":[{"bioprojects":[{"accession":"PRJNA73477","parentAccessions":["PRJNA28331"],"title":"Genomes of viruses and phages that have been isolated in and on the human body, to be used as Reference Genomes for the Human Viral Microbiome Project (HMP)"},{"accession":"PRJNA28331","parentAccessions":["PRJNA43021"],"title":"Genomes of microorganisms that have been isolated in and on the human body, to be used as Reference Genomes for the Human Microbiome Project (HMP)"},{"accession":"PRJNA43021","title":"NIH Human Microbiome Project (HMP) Roadmap Project"}]}],"pairedAssembly":{"accession":"GCF_002149725.1","annotationName":"Annotation submitted by NCBI RefSeq","status":"current"},"releaseDate":"2012-09-10","sequencingTech":"454","submitter":"The J. Craig Venter Institute"},"assemblyStats":{"contigL50":1,"contigN50":39014,"gcCount":"24730","gcPercent":63.5,"genomeCoverage":"59.0x","numberOfComponentSequences":1,"numberOfContigs":1,"numberOfScaffolds":1,"scaffoldL50":1,"scaffoldN50":39014,"totalNumberOfChromosomes":1,"totalSequenceLength":"39014","totalUngappedLength":"39014"},"currentAccession":"GCA_002149725.1","organism":{"infraspecificNames":{"strain":"JBD18"},"organismName":"Pseudomonas phage JD18","taxId":1225791},"pairedAccession":"GCF_002149725.1","sourceDatabase":"SOURCE_DATABASE_GENBANK","typeMaterial":{"typeDisplayText":"ICTV species exemplar","typeLabel":"TYPE_ICTV"}}
{"accession":"GCA_002597205.1","assemblyInfo":{"assemblyLevel":"Complete Genome","assemblyName":"ASM259720v1","assemblyStatus":"current","assemblyType":"haploid","releaseDate":"2012-05-07","submitter":"Laboratorio Nacional de Genomica para la Biodiversidad (LANGEBIO), Centro de Investigacion y Estudios Avanzados (CINVESTAV)"},"assemblyStats":{"contigL50":1,"contigN50":66450,"gcCount":"36596","gcPercent":55.0,"numberOfComponentSequences":1,"numberOfContigs":1,"numberOfScaffolds":1,"scaffoldL50":1,"scaffoldN50":66450,"totalNumberOfChromosomes":1,"totalSequenceLength":"66450","totalUngappedLength":"66450"},"currentAccession":"GCA_002597205.1","organism":{"organismName":"Pseudomonas phage PaMx13","taxId":1175653},"sourceDatabase":"SOURCE_DATABASE_GENBANK"}
{"accession":"GCA_002597225.1","assemblyInfo":{"assemblyLevel":"Complete Genome","assemblyMethod":"CLCGenomic Workbench v. 6.0.4","assemblyName":"ASM259722v1","assemblyStatus":"current","assemblyType":"haploid","releaseDate":"2015-05-01","sequencingTech":"Illumina","submitter":"Department of Chemistry, University of Bath"},"assemblyStats":{"contigL50":1,"contigN50":65867,"gcCount":"36163","gcPercent":55.0,"numberOfComponentSequences":1,"numberOfContigs":1,"numberOfScaffolds":1,"scaffoldL50":1,"scaffoldN50":65867,"totalNumberOfChromosomes":1,"totalSequenceLength":"65867","totalUngappedLength":"65867"},"currentAccession":"GCA_002597225.1","organism":{"organismName":"Pseudomonas phage DL52","taxId":1640975},"sourceDatabase":"SOURCE_DATABASE_GENBANK"}
{"accession":"GCA_002597325.1","assemblyInfo":{"assemblyLevel":"Complete Genome","assemblyMethod":"Geneious v. 8.0.5","assemblyName":"ASM259732v1","assemblyStatus":"current","assemblyType":"haploid","bioprojectAccession":"PRJNA248239","bioprojectLineage":[{"bioprojects":[{"accession":"PRJNA248239","title":"Lake Michigan Chicago Virome Metagenome"}]}],"releaseDate":"2015-11-05","sequencingTech":"Illumina","submitter":"Bioinformatics, Biology & Computer Science, Loyola University Chicago"},"assemblyStats":{"contigL50":1,"contigN50":65917,"gcCount":"36213","gcPercent":55.0,"numberOfComponentSequences":1,"numberOfContigs":1,"numberOfScaffolds":1,"scaffoldL50":1,"scaffoldN50":65917,"totalNumberOfChromosomes":1,"totalSequenceLength":"65917","totalUngappedLength":"65917"},"currentAccession":"GCA_002597325.1","organism":{"organismName":"Pseudomonas phage Gallinipper","taxId":1701859},"sourceDatabase":"SOURCE_DATABASE_GENBANK"}
{"accession":"GCA_002597345.1","assemblyInfo":{"assemblyLevel":"Complete Genome","assemblyMethod":"Geneious v. 8.0.5","assemblyName":"ASM259734v1","assemblyStatus":"current","assemblyType":"haploid","bioprojectAccession":"PRJNA248239","bioprojectLineage":[{"bioprojects":[{"accession":"PRJNA248239","title":"Lake Michigan Chicago Virome Metagenome"}]}],"releaseDate":"2015-11-05","sequencingTech":"Illumina","submitter":"Bioinformatics, Biology & Computer Science, Loyola University Chicago"},"assemblyStats":{"contigL50":1,"contigN50":65795,"gcCount":"36146","gcPercent":55.0,"numberOfComponentSequences":1,"numberOfContigs":1,"numberOfScaffolds":1,"scaffoldL50":1,"scaffoldN50":65795,"totalNumberOfChromosomes":1,"totalSequenceLength":"65795","totalUngappedLength":"65795"},"currentAccession":"GCA_002597345.1","organism":{"organismName":"Pseudomonas phage Jollyroger","taxId":1701860},"sourceDatabase":"SOURCE_DATABASE_GENBANK"}
{"accession":"GCA_002597365.1","assemblyInfo":{"assemblyLevel":"Complete Genome","assemblyMethod":"Geneious v. 8.0.5","assemblyName":"ASM259736v1","assemblyStatus":"current","assemblyType":"haploid","bioprojectAccession":"PRJNA248239","bioprojectLineage":[{"bioprojects":[{"accession":"PRJNA248239","title":"Lake Michigan Chicago Virome Metagenome"}]}],"releaseDate":"2015-11-05","sequencingTech":"Illumina","submitter":"Bioinformatics, Biology & Computer Science, Loyola University Chicago"},"assemblyStats":{"contigL50":1,"contigN50":65762,"gcCount":"36119","gcPercent":55.0,"numberOfComponentSequences":1,"numberOfContigs":1,"numberOfScaffolds":1,"scaffoldL50":1,"scaffoldN50":65762,"totalNumberOfChromosomes":1,"totalSequenceLength":"65762","totalUngappedLength":"65762"},"currentAccession":"GCA_002597365.1","organism":{"organismName":"Pseudomonas phage Kraken","taxId":1701861},"sourceDatabase":"SOURCE_DATABASE_GENBANK"}
{"accession":"GCA_002597385.1","assemblyInfo":{"assemblyLevel":"Complete Genome","assemblyMethod":"Geneious v. 8.0.5","assemblyName":"ASM259738v1","assemblyStatus":"current","assemblyType":"haploid","bioprojectAccession":"PRJNA248239","bioprojectLineage":[{"bioprojects":[{"accession":"PRJNA248239","title":"Lake Michigan Chicago Virome Metagenome"}]}],"releaseDate":"2015-11-05","sequencingTech":"Illumina","submitter":"Bioinformatics, Biology & Computer Science, Loyola University Chicago"},"assemblyStats":{"contigL50":1,"contigN50":65762,"gcCount":"36121","gcPercent":55.0,"numberOfComponentSequences":1,"numberOfContigs":1,"numberOfScaffolds":1,"scaffoldL50":1,"scaffoldN50":65762,"totalNumberOfChromosomes":1,"totalSequenceLength":"65762","totalUngappedLength":"65762"},"currentAccession":"GCA_002597385.1","organism":{"organismName":"Pseudomonas phage Kula","taxId":1701862},"sourceDatabase":"SOURCE_DATABASE_GENBANK"}
{"accession":"GCA_002597405.1","assemblyInfo":{"assemblyLevel":"Complete Genome","assemblyMethod":"Geneious v. 8.0.5","assemblyName":"ASM259740v1","assemblyStatus":"current","assemblyType":"haploid","bioprojectAccession":"PRJNA248239","bioprojectLineage":[{"bioprojects":[{"accession":"PRJNA248239","title":"Lake Michigan Chicago Virome Metagenome"}]}],"releaseDate":"2015-11-05","sequencingTech":"Illumina","submitter":"Bioinformatics, Biology & Computer Science, Loyola University Chicago"},"assemblyStats":{"contigL50":1,"contigN50":66283,"gcCount":"36455","gcPercent":55.0,"numberOfComponentSequences":1,"numberOfContigs":1,"numberOfScaffolds":1,"scaffoldL50":1,"scaffoldN50":66283,"totalNumberOfChromosomes":1,"totalSequenceLength":"66283","totalUngappedLength":"66283"},"currentAccession":"GCA_002597405.1","organism":{"organismName":"Pseudomonas phage Nemo","taxId":1701863},"sourceDatabase":"SOURCE_DATABASE_GENBANK"}
{"accession":"GCA_002597425.1","assemblyInfo":{"assemblyLevel":"Complete Genome","assemblyMethod":"Geneious v. 8.0.5","assemblyName":"ASM259742v1","assemblyStatus":"current","assemblyType":"haploid","bioprojectAccession":"PRJNA248239","bioprojectLineage":[{"bioprojects":[{"accession":"PRJNA248239","title":"Lake Michigan Chicago Virome Metagenome"}]}],"releaseDate":"2015-11-05","sequencingTech":"Illumina","submitter":"Bioinformatics, Biology & Computer Science, Loyola University Chicago"},"assemblyStats":{"contigL50":1,"contigN50":65762,"gcCount":"36121","gcPercent":55.0,"numberOfComponentSequences":1,"numberOfContigs":1,"numberOfScaffolds":1,"scaffoldL50":1,"scaffoldN50":65762,"totalNumberOfChromosomes":1,"totalSequenceLength":"65762","totalUngappedLength":"65762"},"currentAccession":"GCA_002597425.1","organism":{"organismName":"Pseudomonas phage Nessie","taxId":1701864},"sourceDatabase":"SOURCE_DATABASE_GENBANK"}
{"accession":"GCA_002598785.1","annotationInfo":{"name":"Annotation submitted by Pharmacy and Applied Science, La Trobe University","provider":"Pharmacy and Applied Science, La Trobe University","releaseDate":"2016-03-31","stats":{"geneCounts":{"proteinCoding":43,"total":43}}},"assemblyInfo":{"assemblyLevel":"Complete Genome","assemblyMethod":"CLC Genomics Workbench v. 7.5.2","assemblyName":"ASM259878v1","assemblyStatus":"current","assemblyType":"haploid","releaseDate":"2015-08-23","sequencingTech":"Illumina","submitter":"Pharmacy and Applied Science, La Trobe University"},"assemblyStats":{"contigL50":1,"contigN50":29602,"gcCount":"15992","gcPercent":54.0,"numberOfComponentSequences":1,"numberOfContigs":1,"numberOfScaffolds":1,"scaffoldL50":1,"scaffoldN50":29602,"totalNumberOfChromosomes":1,"totalSequenceLength":"29602","totalUngappedLength":"29602"},"currentAccession":"GCA_002598785.1","organism":{"organismName":"Propionibacterium phage PAC2","taxId":1690806},"sourceDatabase":"SOURCE_DATABASE_GENBANK"}
{"accession":"GCA_002598805.1","annotationInfo":{"name":"Annotation submitted by Pharmacy and Applied Science, La Trobe University","provider":"Pharmacy and Applied Science, La Trobe University","releaseDate":"2016-03-31","stats":{"geneCounts":{"proteinCoding":42,"total":42}}},"assemblyInfo":{"assemblyLevel":"Complete Genome","assemblyMethod":"CLC Genomics Workbench v. 7.5.2","assemblyName":"ASM259880v1","assemblyStatus":"current","assemblyType":"haploid","releaseDate":"2015-08-23","sequencingTech":"Illumina","submitter":"Pharmacy and Applied Science, La Trobe University"},"assemblyStats":{"contigL50":1,"contigN50":29526,"gcCount":"15952","gcPercent":54.0,"numberOfComponentSequences":1,"numberOfContigs":1,"numberOfScaffolds":1,"scaffoldL50":1,"scaffoldN50":29526,"totalNumberOfChromosomes":1,"totalSequenceLength":"29526","totalUngappedLength":"29526"},"currentAccession":"GCA_002598805.1","organism":{"organismName":"Propionibacterium phage PAC3","taxId":1690807},"sourceDatabase":"SOURCE_DATABASE_GENBANK"}
{"accession":"GCA_002598825.1","annotationInfo":{"name":"Annotation submitted by Pharmacy and Applied Science, La Trobe University","provider":"Pharmacy and Applied Science, La Trobe University","releaseDate":"2016-03-31","stats":{"geneCounts":{"proteinCoding":43,"total":43}}},"assemblyInfo":{"assemblyLevel":"Complete Genome","assemblyMethod":"CLC Genomics Workbench v. 7.5.2","assemblyName":"ASM259882v1","assemblyStatus":"current","assemblyType":"haploid","releaseDate":"2015-08-23","sequencingTech":"Illumina","submitter":"Pharmacy and Applied Science, La Trobe University"},"assemblyStats":{"contigL50":1,"contigN50":29581,"gcCount":"15986","gcPercent":54.0,"numberOfComponentSequences":1,"numberOfContigs":1,"numberOfScaffolds":1,"scaffoldL50":1,"scaffoldN50":29581,"totalNumberOfChromosomes":1,"totalSequenceLength":"29581","totalUngappedLength":"29581"},"currentAccession":"GCA_002598825.1","organism":{"organismName":"Propionibacterium phage PAC4","taxId":1690808},"sourceDatabase":"SOURCE_DATABASE_GENBANK"}
{"accession":"GCA_002598845.1","annotationInfo":{"name":"Annotation submitted by Pharmacy and Applied Science, La Trobe University","provider":"Pharmacy and Applied Science, La Trobe University","releaseDate":"2016-03-31","stats":{"geneCounts":{"proteinCoding":43,"total":43}}},"assemblyInfo":{"assemblyLevel":"Complete Genome","assemblyMethod":"CLC Genomics Workbench v. 7.5.2","assemblyName":"ASM259884v1","assemblyStatus":"current","assemblyType":"haploid","releaseDate":"2015-08-23","sequencingTech":"Illumina","submitter":"Pharmacy and Applied Science, La Trobe University"},"assemblyStats":{"contigL50":1,"contigN50":29428,"gcCount":"15941","gcPercent":54.0,"numberOfComponentSequences":1,"numberOfContigs":1,"numberOfScaffolds":1,"scaffoldL50":1,"scaffoldN50":29428,"totalNumberOfChromosomes":1,"totalSequenceLength":"29428","totalUngappedLength":"29428"},"currentAccession":"GCA_002598845.1","organism":{"organismName":"Propionibacterium phage PAC5","taxId":1690809},"sourceDatabase":"SOURCE_DATABASE_GENBANK"}
{"accession":"GCA_002598865.1","annotationInfo":{"name":"Annotation submitted by Pharmacy and Applied Science, La Trobe University","provider":"Pharmacy and Applied Science, La Trobe University","releaseDate":"2015-08-29","stats":{"geneCounts":{"proteinCoding":42,"total":42}}},"assemblyInfo":{"assemblyLevel":"Complete Genome","assemblyMethod":"CLC Genomics Workbench v. 7.5.2","assemblyName":"ASM259886v1","assemblyStatus":"current","assemblyType":"haploid","releaseDate":"2015-08-23","sequencingTech":"Illumina","submitter":"Pharmacy and Applied Science, La Trobe University"},"assemblyStats":{"contigL50":1,"contigN50":29609,"gcCount":"16006","gcPercent":54.0,"numberOfComponentSequences":1,"numberOfContigs":1,"numberOfScaffolds":1,"scaffoldL50":1,"scaffoldN50":29609,"totalNumberOfChromosomes":1,"totalSequenceLength":"29609","totalUngappedLength":"29609"},"currentAccession":"GCA_002598865.1","organism":{"organismName":"Propionibacterium phage PAC6","taxId":1690810},"sourceDatabase":"SOURCE_DATABASE_GENBANK"}
{"accession":"GCA_002598885.1","annotationInfo":{"name":"Annotation submitted by Pharmacy and Applied Science, La Trobe University","provider":"Pharmacy and Applied Science, La Trobe University","releaseDate":"2015-08-29","stats":{"geneCounts":{"proteinCoding":42,"total":42}}},"assemblyInfo":{"assemblyLevel":"Complete Genome","assemblyMethod":"CLC Genomics Workbench v. 7.5.2","assemblyName":"ASM259888v1","assemblyStatus":"current","assemblyType":"haploid","releaseDate":"2015-08-23","sequencingTech":"Illumina","submitter":"Pharmacy and Applied Science, La Trobe University"},"assemblyStats":{"contigL50":1,"contigN50":29551,"gcCount":"15977","gcPercent":54.0,"numberOfComponentSequences":1,"numberOfContigs":1,"numberOfScaffolds":1,"scaffoldL50":1,"scaffoldN50":29551,"totalNumberOfChromosomes":1,"totalSequenceLength":"29551","totalUngappedLength":"29551"},"currentAccession":"GCA_002598885.1","organism":{"organismName":"Propionibacterium phage PAC7","taxId":1690811},"sourceDatabase":"SOURCE_DATABASE_GENBANK"}
{"accession":"GCA_002598905.1","annotationInfo":{"name":"Annotation submitted by Pharmacy and Applied Science, La Trobe University","provider":"Pharmacy and Applied Science, La Trobe University","releaseDate":"2016-03-31","stats":{"geneCounts":{"proteinCoding":42,"total":42}}},"assemblyInfo":{"assemblyLevel":"Complete Genome","assemblyMethod":"CLC Genomics Workbench v. 7.5.2","assemblyName":"ASM259890v1","assemblyStatus":"current","assemblyType":"haploid","releaseDate":"2015-08-23","sequencingTech":"Illumina","submitter":"Pharmacy and Applied Science, La Trobe University"},"assemblyStats":{"contigL50":1,"contigN50":29488,"gcCount":"15933","gcPercent":54.0,"numberOfComponentSequences":1,"numberOfContigs":1,"numberOfScaffolds":1,"scaffoldL50":1,"scaffoldN50":29488,"totalNumberOfChromosomes":1,"totalSequenceLength":"29488","totalUngappedLength":"29488"},"currentAccession":"GCA_002598905.1","organism":{"organismName":"Propionibacterium phage PAC8","taxId":1690812},"sourceDatabase":"SOURCE_DATABASE_GENBANK"}
{"accession":"GCA_002598925.1","annotationInfo":{"name":"Annotation submitted by Pharmacy and Applied Science, La Trobe University","provider":"Pharmacy and Applied Science, La Trobe University","releaseDate":"2016-03-31","stats":{"geneCounts":{"proteinCoding":43,"total":43}}},"assemblyInfo":{"assemblyLevel":"Complete Genome","assemblyMethod":"CLC Genomics Workbench v. 7.5.2","assemblyName":"ASM259892v1","assemblyStatus":"current","assemblyType":"haploid","releaseDate":"2015-08-23","sequencingTech":"Illumina","submitter":"Pharmacy and Applied Science, La Trobe University"},"assemblyStats":{"contigL50":1,"contigN50":29786,"gcCount":"16096","gcPercent":54.0,"numberOfComponentSequences":1,"numberOfContigs":1,"numberOfScaffolds":1,"scaffoldL50":1,"scaffoldN50":29786,"totalNumberOfChromosomes":1,"totalSequenceLength":"29786","totalUngappedLength":"29786"},"currentAccession":"GCA_002598925.1","organism":{"organismName":"Propionibacterium phage PAC9","taxId":1690813},"sourceDatabase":"SOURCE_DATABASE_GENBANK"}
{"accession":"GCA_002598945.1","annotationInfo":{"name":"Annotation submitted by Pharmacy and Applied Science, La Trobe University","provider":"Pharmacy and Applied Science, La Trobe University","releaseDate":"2016-03-31","stats":{"geneCounts":{"proteinCoding":43,"total":43}}},"assemblyInfo":{"assemblyLevel":"Complete Genome","assemblyMethod":"CLC Genomics Workbench v. 7.5.2","assemblyName":"ASM259894v1","assemblyStatus":"current","assemblyType":"haploid","releaseDate":"2015-08-23","sequencingTech":"Illumina","submitter":"Pharmacy and Applied Science, La Trobe University"},"assemblyStats":{"contigL50":1,"contigN50":29704,"gcCount":"16051","gcPercent":54.0,"numberOfComponentSequences":1,"numberOfContigs":1,"numberOfScaffolds":1,"scaffoldL50":1,"scaffoldN50":29704,"totalNumberOfChromosomes":1,"totalSequenceLength":"29704","totalUngappedLength":"29704"},"currentAccession":"GCA_002598945.1","organism":{"organismName":"Propionibacterium phage PAC10","taxId":1690814},"sourceDatabase":"SOURCE_DATABASE_GENBANK"}
{"accession":"GCA_002601905.1","annotationInfo":{"name":"Annotation submitted by The J. Craig Venter Institute","provider":"The J. Craig Venter Institute","releaseDate":"2012-02-01","stats":{"geneCounts":{"proteinCoding":55,"total":55}}},"assemblyInfo":{"assemblyLevel":"Complete Genome","assemblyMethod":"Newbler v. 2.5.3","assemblyName":"ASM260190v1","assemblyStatus":"current","assemblyType":"haploid","bioprojectAccession":"PRJNA73477","bioprojectLineage":[{"bioprojects":[{"accession":"PRJNA73477","parentAccessions":["PRJNA28331"],"title":"Genomes of viruses and phages that have been isolated in and on the human body, to be used as Reference Genomes for the Human Viral Microbiome Project (HMP)"},{"accession":"PRJNA28331","parentAccessions":["PRJNA43021"],"title":"Genomes of microorganisms that have been isolated in and on the human body, to be used as Reference Genomes for the Human Microbiome Project (HMP)"},{"accession":"PRJNA43021","title":"NIH Human Microbiome Project (HMP) Roadmap Project"}]}],"pairedAssembly":{"accession":"GCF_002601905.1","annotationName":"Annotation submitted by NCBI RefSeq","status":"current"},"releaseDate":"2012-01-27","sequencingTech":"454","submitter":"The J. Craig Venter Institute"},"assemblyStats":{"contigL50":1,"contigN50":37374,"gcCount":"23972","gcPercent":64.0,"genomeCoverage":"34.0x","numberOfComponentSequences":1,"numberOfContigs":1,"numberOfScaffolds":1,"scaffoldL50":1,"scaffoldN50":37374,"totalNumberOfChromosomes":1,"totalSequenceLength":"37374","totalUngappedLength":"37374"},"currentAccession":"GCA_002601905.1","organism":{"infraspecificNames":{"strain":"F_HA0480sp/Pa1651"},"organismName":"Pseudomonas phage F_HA0480sp/Pa1651","taxId":2923005},"pairedAccession":"GCF_002601905.1","sourceDatabase":"SOURCE_DATABASE_GENBANK","typeMaterial":{"typeDisplayText":"ICTV species exemplar","typeLabel":"TYPE_ICTV"}}
{"accession":"GCA_002601925.1","annotationInfo":{"name":"Annotation submitted by The J. Craig Venter Institute","provider":"The J. Craig Venter Institute","releaseDate":"2013-01-09","stats":{"geneCounts":{"proteinCoding":61,"total":61}}},"assemblyInfo":{"assemblyLevel":"Complete Genome","assemblyMethod":"Newbler v. 2.5.3","assemblyName":"ASM260192v1","assemblyStatus":"current","assemblyType":"haploid","bioprojectAccession":"PRJNA73477","bioprojectLineage":[{"bioprojects":[{"accession":"PRJNA73477","parentAccessions":["PRJNA28331"],"title":"Genomes of viruses and phages that have been isolated in and on the human body, to be used as Reference Genomes for the Human Viral Microbiome Project (HMP)"},{"accession":"PRJNA28331","parentAccessions":["PRJNA43021"],"title":"Genomes of microorganisms that have been isolated in and on the human body, to be used as Reference Genomes for the Human Microbiome Project (HMP)"},{"accession":"PRJNA43021","title":"NIH Human Microbiome Project (HMP) Roadmap Project"}]}],"pairedAssembly":{"accession":"GCF_002601925.1","annotationName":"Annotation submitted by NCBI RefSeq","status":"current"},"releaseDate":"2012-01-27","sequencingTech":"454","submitter":"The J. Craig Venter Institute"},"assemblyStats":{"contigL50":1,"contigN50":37840,"gcCount":"24261","gcPercent":64.0,"genomeCoverage":"119.0x","numberOfComponentSequences":1,"numberOfContigs":1,"numberOfScaffolds":1,"scaffoldL50":1,"scaffoldN50":37840,"totalNumberOfChromosomes":1,"totalSequenceLength":"37840","totalUngappedLength":"37840"},"currentAccession":"GCA_002601925.1","organism":{"infraspecificNames":{"strain":"JBD26"},"organismName":"Pseudomonas phage JBD26","taxId":1093672},"pairedAccession":"GCF_002601925.1","sourceDatabase":"SOURCE_DATABASE_GENBANK","typeMaterial":{"typeDisplayText":"ICTV species exemplar","typeLabel":"TYPE_ICTV"}}
{"accession":"GCA_002602945.1","annotationInfo":{"name":"Annotation submitted by Molecular and Medical Pharmacology, University of California, Los Angeles","provider":"Molecular and Medical Pharmacology, University of California, Los Angeles","releaseDate":"2015-04-20","stats":{"geneCounts":{"proteinCoding":45,"total":45}}},"assemblyInfo":{"assemblyLevel":"Complete Genome","assemblyName":"ASM260294v1","assemblyStatus":"current","assemblyType":"haploid","releaseDate":"2014-08-01","submitter":"Molecular and Medical Pharmacology, University of California, Los Angeles"},"assemblyStats":{"contigL50":1,"contigN50":29464,"gcCount":"15969","gcPercent":54.0,"numberOfComponentSequences":1,"numberOfContigs":1,"numberOfScaffolds":1,"scaffoldL50":1,"scaffoldN50":29464,"totalNumberOfChromosomes":1,"totalSequenceLength":"29464","totalUngappedLength":"29464"},"currentAccession":"GCA_002602945.1","organism":{"infraspecificNames":{"isolate":"PHL114N00"},"organismName":"Propionibacterium phage PHL114N00","taxId":1500815},"sourceDatabase":"SOURCE_DATABASE_GENBANK"}
{"accession":"GCA_002603045.1","annotationInfo":{"name":"Annotation submitted by Genetica y Biologia Molecular, Centro de Investigacion y de Estudios Avanzados del Instituto Politecnico Nacional","provider":"Genetica y Biologia Molecular, Centro de Investigacion y de Estudios Avanzados del Instituto Politecnico Nacional","releaseDate":"2017-10-30","stats":{"geneCounts":{"proteinCoding":71,"total":71}}},"assemblyInfo":{"assemblyLevel":"Complete Genome","assemblyName":"ASM260304v1","assemblyStatus":"current","assemblyType":"haploid","pairedAssembly":{"accession":"GCF_002603045.1","annotationName":"Annotation submitted by NCBI RefSeq","status":"current"},"releaseDate":"2013-01-11","submitter":"Genetica y Biologia Molecular, Centro de Investigacion y de Estudios Avanzados del Instituto Politecnico Nacional"},"assemblyStats":{"contigL50":1,"contigN50":65270,"gcCount":"40877","gcPercent":62.5,"numberOfComponentSequences":1,"numberOfContigs":1,"numberOfScaffolds":1,"scaffoldL50":1,"scaffoldN50":65270,"totalNumberOfChromosomes":1,"totalSequenceLength":"65270","totalUngappedLength":"65270"},"currentAccession":"GCA_002603045.1","organism":{"organismName":"Pseudomonas phage H66","taxId":2928683},"pairedAccession":"GCF_002603045.1","sourceDatabase":"SOURCE_DATABASE_GENBANK","typeMaterial":{"typeDisplayText":"ICTV species exemplar","typeLabel":"TYPE_ICTV"}}
{"accession":"GCA_002603525.1","annotationInfo":{"name":"Annotation submitted by Biosystems, KU Leuven","provider":"Biosystems, KU Leuven","releaseDate":"2015-12-31","stats":{"geneCounts":{"proteinCoding":66,"total":66}}},"assemblyInfo":{"assemblyLevel":"Complete Genome","assemblyMethod":"Sequencher v. 5.1","assemblyName":"ASM260352v1","assemblyStatus":"current","assemblyType":"haploid","pairedAssembly":{"accession":"GCF_002603525.1","annotationName":"Annotation submitted by NCBI RefSeq","status":"current"},"releaseDate":"2013-07-18","sequencingTech":"454","submitter":"Biosystems, KU Leuven"},"assemblyStats":{"contigL50":1,"contigN50":64746,"gcCount":"40974","gcPercent":63.5,"numberOfComponentSequences":1,"numberOfContigs":1,"numberOfScaffolds":1,"scaffoldL50":1,"scaffoldN50":64746,"totalNumberOfChromosomes":1,"totalSequenceLength":"64746","totalUngappedLength":"64746"},"currentAccession":"GCA_002603525.1","organism":{"infraspecificNames":{"isolate":"LKA5"},"organismName":"Pseudomonas phage LKA5","taxId":1327940},"pairedAccession":"GCF_002603525.1","sourceDatabase":"SOURCE_DATABASE_GENBANK"}
{"accession":"GCA_002603865.1","assemblyInfo":{"assemblyLevel":"Complete Genome","assemblyMethod":"Newbler v. 2.5.3","assemblyName":"ASM260386v1","assemblyStatus":"current","assemblyType":"haploid","releaseDate":"2013-09-17","sequencingTech":"454","submitter":"Ecology and Evolutionary Biology, University of Michigan"},"assemblyStats":{"contigL50":1,"contigN50":129439,"gcCount":"46252","gcPercent":35.5,"numberOfComponentSequences":1,"numberOfContigs":1,"numberOfScaffolds":1,"scaffoldL50":1,"scaffoldN50":129439,"totalNumberOfChromosomes":1,"totalSequenceLength":"129439","totalUngappedLength":"129439"},"currentAccession":"GCA_002603865.1","organism":{"organismName":"Pseudoalteromonas phage HM1","taxId":1357705},"sourceDatabase":"SOURCE_DATABASE_GENBANK"}
{"accession":"GCA_002603885.1","assemblyInfo":{"assemblyLevel":"Complete Genome","assemblyMethod":"Newbler v. 2.5.3","assemblyName":"ASM260388v1","assemblyStatus":"current","assemblyType":"haploid","pairedAssembly":{"accession":"GCF_002603885.1","annotationName":"Annotation submitted by NCBI RefSeq","status":"current"},"releaseDate":"2013-09-17","sequencingTech":"454","submitter":"Ecology and Evolutionary Biology, University of Michigan"},"assemblyStats":{"contigL50":1,"contigN50":45035,"gcCount":"20115","gcPercent":44.5,"numberOfComponentSequences":1,"numberOfContigs":1,"numberOfScaffolds":1,"scaffoldL50":1,"scaffoldN50":45035,"totalNumberOfChromosomes":1,"totalSequenceLength":"45035","totalUngappedLength":"45035"},"currentAccession":"GCA_002603885.1","organism":{"organismName":"Pseudoalteromonas phage HP1","taxId":1357706},"pairedAccession":"GCF_002603885.1","sourceDatabase":"SOURCE_DATABASE_GENBANK","typeMaterial":{"typeDisplayText":"ICTV species exemplar","typeLabel":"TYPE_ICTV"}}
{"accession":"GCA_002603905.1","assemblyInfo":{"assemblyLevel":"Complete Genome","assemblyMethod":"Newbler v. 2.5.3","assemblyName":"ASM260390v1","assemblyStatus":"current","assemblyType":"haploid","pairedAssembly":{"accession":"GCF_002603905.1","annotationName":"Annotation submitted by NCBI RefSeq","status":"current"},"releaseDate":"2013-09-17","sequencingTech":"454","submitter":"Ecology and Evolutionary Biology, University of Michigan"},"assemblyStats":{"contigL50":1,"contigN50":37211,"gcCount":"15083","gcPercent":40.5,"numberOfComponentSequences":1,"numberOfContigs":1,"numberOfScaffolds":1,"scaffoldL50":1,"scaffoldN50":37211,"totalNumberOfChromosomes":1,"totalSequenceLength":"37211","totalUngappedLength":"37211"},"currentAccession":"GCA_002603905.1","organism":{"organismName":"Pseudoalteromonas phage HS1","taxId":1357707},"pairedAccession":"GCF_002603905.1","sourceDatabase":"SOURCE_DATABASE_GENBANK"}
{"accession":"GCA_002603925.1","assemblyInfo":{"assemblyLevel":"Complete Genome","assemblyMethod":"Newbler v. 2.5.3","assemblyName":"ASM260392v1","assemblyStatus":"current","assemblyType":"haploid","releaseDate":"2013-09-17","sequencingTech":"454","submitter":"Ecology and Evolutionary Biology, University of Michigan"},"assemblyStats":{"contigL50":1,"contigN50":38208,"gcCount":"15372","gcPercent":40.0,"numberOfComponentSequences":1,"numberOfContigs":1,"numberOfScaffolds":1,"scaffoldL50":1,"scaffoldN50":38208,"totalNumberOfChromosomes":1,"totalSequenceLength":"38208","totalUngappedLength":"38208"},"currentAccession":"GCA_002603925.1","organism":{"organismName":"Pseudoalteromonas phage HS2","taxId":1357708},"sourceDatabase":"SOURCE_DATABASE_GENBANK"}
{"accession":"GCA_002603945.1","assemblyInfo":{"assemblyLevel":"Complete Genome","assemblyMethod":"Newbler v. 2.5.3","assemblyName":"ASM260394v1","assemblyStatus":"current","assemblyType":"haploid","pairedAssembly":{"accession":"GCF_002603945.1","annotationName":"Annotation submitted by NCBI RefSeq","status":"current"},"releaseDate":"2013-09-17","sequencingTech":"454","submitter":"Ecology and Evolutionary Biology, University of Michigan"},"assemblyStats":{"contigL50":1,"contigN50":37730,"gcCount":"15242","gcPercent":40.5,"numberOfComponentSequences":1,"numberOfContigs":1,"numberOfScaffolds":1,"scaffoldL50":1,"scaffoldN50":37730,"totalNumberOfChromosomes":1,"totalSequenceLength":"37730","totalUngappedLength":"37730"},"currentAccession":"GCA_002603945.1","organism":{"organismName":"Pseudoalteromonas phage HS5","taxId":1357709},"pairedAccession":"GCF_002603945.1","sourceDatabase":"SOURCE_DATABASE_GENBANK"}
{"accession":"GCA_002603965.1","assemblyInfo":{"assemblyLevel":"Complete Genome","assemblyMethod":"Newbler v. 2.5.3","assemblyName":"ASM260396v1","assemblyStatus":"current","assemblyType":"haploid","pairedAssembly":{"accession":"GCF_002603965.1","annotationName":"Annotation submitted by NCBI RefSeq","status":"current"},"releaseDate":"2013-09-17","sequencingTech":"454","submitter":"Ecology and Evolutionary Biology, University of Michigan"},"assemblyStats":{"contigL50":1,"contigN50":35330,"gcCount":"15854","gcPercent":45.0,"numberOfComponentSequences":1,"numberOfContigs":1,"numberOfScaffolds":1,"scaffoldL50":1,"scaffoldN50":35330,"totalNumberOfChromosomes":1,"totalSequenceLength":"35330","totalUngappedLength":"35330"},"currentAccession":"GCA_002603965.1","organism":{"organismName":"Pseudoalteromonas phage HS6","taxId":1357710},"pairedAccession":"GCF_002603965.1","sourceDatabase":"SOURCE_DATABASE_GENBANK"}
{"accession":"GCA_002604005.1","annotationInfo":{"name":"Annotation submitted by Microbial Oceanography Laboratory, School of Earth and Environmental Sciences and Research Institute of Oceanography, Seoul National University","provider":"Microbial Oceanography Laboratory, School of Earth and Environmental Sciences and Research Institute of Oceanography, Seoul National University","releaseDate":"2013-07-23","stats":{"geneCounts":{"proteinCoding":62,"total":62}}},"assemblyInfo":{"assemblyLevel":"Complete Genome","assemblyMethod":"Newbler v. 2.3","assemblyName":"ASM260400v1","assemblyStatus":"current","assemblyType":"haploid","pairedAssembly":{"accession":"GCF_002604005.1","annotationName":"Annotation submitted by NCBI RefSeq","status":"current"},"releaseDate":"2013-07-18","sequencingTech":"454","submitter":"Microbial Oceanography Laboratory, School of Earth and Environmental Sciences and Research Institute of Oceanography, Seoul National University"},"assemblyStats":{"contigL50":1,"contigN50":39940,"gcCount":"16051","gcPercent":40.0,"numberOfComponentSequences":1,"numberOfContigs":1,"numberOfScaffolds":1,"scaffoldL50":1,"scaffoldN50":39940,"totalNumberOfChromosomes":1,"totalSequenceLength":"39940","totalUngappedLength":"39940"},"currentAccession":"GCA_002604005.1","organism":{"organismName":"Pseudoalteromonas phage TW1","taxId":1366055},"pairedAccession":"GCF_002604005.1","sourceDatabase":"SOURCE_DATABASE_GENBANK"}
{"accession":"GCA_002604985.1","annotationInfo":{"name":"Annotation submitted by The J. Craig Venter Institute","provider":"The J. Craig Venter Institute","releaseDate":"2017-05-06","stats":{"geneCounts":{"proteinCoding":65,"total":65}}},"assemblyInfo":{"assemblyLevel":"Complete Genome","assemblyMethod":"Newbler v. 2.8","assemblyName":"ASM260498v1","assemblyStatus":"current","assemblyType":"haploid","bioprojectAccession":"PRJNA73477","bioprojectLineage":[{"bioprojects":[{"accession":"PRJNA73477","parentAccessions":["PRJNA28331"],"title":"Genomes of viruses and phages that have been isolated in and on the human body, to be used as Reference Genomes for the Human Viral Microbiome Project (HMP)"},{"accession":"PRJNA28331","parentAccessions":["PRJNA43021"],"title":"Genomes of microorganisms that have been isolated in and on the human body, to be used as Reference Genomes for the Human Microbiome Project (HMP)"},{"accession":"PRJNA43021","title":"NIH Human Microbiome Project (HMP) Roadmap Project"}]}],"biosample":{"accession":"SAMN01137150","attributes":[{"name":"host","value":"Pseudomonas aeruginosa PAO1"}],"description":{"comment":"U54POOL8-RLB-RL098-01-944_2012_08_23_15_09_11 ","organism":{"organismName":"Pseudomonas phage JBD68","taxId":1542116},"title":"Sample from Pseudomonas phage JBD68"},"lastUpdated":"2017-04-30T18:25:06.072","models":["Generic"],"owner":{"name":"J. Craig Venter Institute"},"package":"Generic.1.0","publicationDate":"2012-08-28T00:00:00.000","sampleIds":[{"db":"JCVI","label":"Sample name","value":"hmpv149"},{"db":"SRA","value":"SRS359617"}],"status":{"status":"live","when":"2014-06-03T14:11:47"},"submissionDate":"2012-08-28T11:05:23.040"},"releaseDate":"2017-05-01","sequencingTech":"454","submitter":"The J. Craig Venter Institute"},"assemblyStats":{"contigL50":1,"contigN50":39841,"gcCount":"24335","gcPercent":61.0,"numberOfComponentSequences":1,"numberOfContigs":1,"numberOfScaffolds":1,"scaffoldL50":1,"scaffoldN50":39841,"totalNumberOfChromosomes":1,"totalSequenceLength":"39841","totalUngappedLength":"39841"},"currentAccession":"GCA_002604985.1","organism":{"organismName":"Pseudomonas phage JBD68","taxId":1542116},"sourceDatabase":"SOURCE_DATABASE_GENBANK"}
{"accession":"GCA_002605885.1","annotationInfo":{"name":"Annotation submitted by Molecular and Medical Pharmacology, University of California, Los Angeles","provider":"Molecular and Medical Pharmacology, University of California, Los Angeles","releaseDate":"2015-04-20","stats":{"geneCounts":{"proteinCoding":46,"total":46}}},"assemblyInfo":{"assemblyLevel":"Complete Genome","assemblyName":"ASM260588v1","assemblyStatus":"current","assemblyType":"haploid","releaseDate":"2014-08-01","submitter":"Molecular and Medical Pharmacology, University of California, Los Angeles"},"assemblyStats":{"contigL50":1,"contigN50":29386,"gcCount":"15950","gcPercent":54.5,"numberOfComponentSequences":1,"numberOfContigs":1,"numberOfScaffolds":1,"scaffoldL50":1,"scaffoldN50":29386,"totalNumberOfChromosomes":1,"totalSequenceLength":"29386","totalUngappedLength":"29386"},"currentAccession":"GCA_002605885.1","organism":{"infraspecificNames":{"isolate":"PHL067M09"},"organismName":"Propionibacterium phage PHL067M09","taxId":1500806},"sourceDatabase":"SOURCE_DATABASE_GENBANK"}
{"accession":"GCA_002605905.1","annotationInfo":{"name":"Annotation submitted by Molecular and Medical Pharmacology, University of California, Los Angeles","provider":"Molecular and Medical Pharmacology, University of California, Los Angeles","releaseDate":"2015-04-20","stats":{"geneCounts":{"proteinCoding":46,"total":46}}},"assemblyInfo":{"assemblyLevel":"Complete Genome","assemblyName":"ASM260590v1","assemblyStatus":"current","assemblyType":"haploid","releaseDate":"2014-08-01","submitter":"Molecular and Medical Pharmacology, University of California, Los Angeles"},"assemblyStats":{"contigL50":1,"contigN50":29396,"gcCount":"15861","gcPercent":54.0,"numberOfComponentSequences":1,"numberOfContigs":1,"numberOfScaffolds":1,"scaffoldL50":1,"scaffoldN50":29396,"totalNumberOfChromosomes":1,"totalSequenceLength":"29396","totalUngappedLength":"29396"},"currentAccession":"GCA_002605905.1","organism":{"infraspecificNames":{"isolate":"PHL116M10"},"organismName":"Propionibacterium phage PHL116M10","taxId":1500817},"sourceDatabase":"SOURCE_DATABASE_GENBANK"}
{"accession":"GCA_002607225.1","annotationInfo":{"name":"Annotation submitted by Department of Pathogen Biology and Immunology, University of Wroclaw","provider":"Department of Pathogen Biology and Immunology, University of Wroclaw","releaseDate":"2016-06-22","stats":{"geneCounts":{"proteinCoding":368,"total":368}}},"assemblyInfo":{"assemblyLevel":"Complete Genome","assemblyMethod":"CLC Genomics v. 7.5.1","assemblyName":"ASM260722v1","assemblyStatus":"current","assemblyType":"haploid","releaseDate":"2016-06-17","sequencingTech":"Illumina","submitter":"Department of Pathogen Biology and Immunology, University of Wroclaw"},"assemblyStats":{"contigL50":1,"contigN50":279593,"gcCount":"103149","gcPercent":37.0,"numberOfComponentSequences":1,"numberOfContigs":1,"numberOfScaffolds":1,"scaffoldL50":1,"scaffoldN50":279593,"totalNumberOfChromosomes":1,"totalSequenceLength":"279593","totalUngappedLength":"279593"},"currentAccession":"GCA_002607225.1","organism":{"organismName":"Pseudomonas phage KTN4","taxId":1862701},"sourceDatabase":"SOURCE_DATABASE_GENBANK"}
{"accession":"GCA_002608315.1","assemblyInfo":{"assemblyLevel":"Complete Genome","assemblyMethod":"GS De Novo Assembler v. 2.7","assemblyName":"ASM260831v1","assemblyStatus":"current","assemblyType":"haploid","releaseDate":"2015-12-23","sequencingTech":"454 GS Jr; ABI 3710","submitter":"Contact:Jumpei Uchiyama Azabu University, Department of Veterinary Microbiology, School of Veterinary Medicine; Fuchinobe 1-7-71 Chuo-ku, Sagamihara, Kanagawa 252-0206, Japan"},"assemblyStats":{"contigL50":1,"contigN50":64415,"gcCount":"35843","gcPercent":55.5,"genomeCoverage":"29.0x","numberOfComponentSequences":1,"numberOfContigs":1,"numberOfScaffolds":1,"scaffoldL50":1,"scaffoldN50":64415,"totalNumberOfChromosomes":1,"totalSequenceLength":"64415","totalUngappedLength":"64415"},"currentAccession":"GCA_002608315.1","organism":{"organismName":"Pseudomonas phage KPP22","taxId":1772250},"sourceDatabase":"SOURCE_DATABASE_GENBANK"}
{"accession":"GCA_002608365.1","assemblyInfo":{"assemblyLevel":"Complete Genome","assemblyMethod":"GS De Novo Assembler v. 2.7","assemblyName":"ASM260836v1","assemblyStatus":"current","assemblyType":"haploid","releaseDate":"2015-12-23","sequencingTech":"454 GS Jr; ABI 3710","submitter":"Contact:Jumpei Uchiyama Azabu University, Department of Veterinary Microbiology, School of Veterinary Medicine; Fuchinobe 1-7-71 Chuo-ku, Sagamihara, Kanagawa 252-0206, Japan"},"assemblyStats":{"contigL50":1,"contigN50":64415,"gcCount":"35842","gcPercent":55.5,"genomeCoverage":"69.0x","numberOfComponentSequences":1,"numberOfContigs":1,"numberOfScaffolds":1,"scaffoldL50":1,"scaffoldN50":64415,"totalNumberOfChromosomes":1,"totalSequenceLength":"64415","totalUngappedLength":"64415"},"currentAccession":"GCA_002608365.1","organism":{"organismName":"Pseudomonas phage KPP22M1","taxId":1772251},"sourceDatabase":"SOURCE_DATABASE_GENBANK"}
{"accession":"GCA_002608395.1","assemblyInfo":{"assemblyLevel":"Complete Genome","assemblyMethod":"GS De Novo Assembler v. 2.7","assemblyName":"ASM260839v1","assemblyStatus":"current","assemblyType":"haploid","releaseDate":"2015-12-23","sequencingTech":"454 GS Jr; ABI 3710","submitter":"Contact:Jumpei Uchiyama Azabu University, Department of Veterinary Microbiology, School of Veterinary Medicine; Fuchinobe 1-7-71 Chuo-ku, Sagamihara, Kanagawa 252-0206, Japan"},"assemblyStats":{"contigL50":1,"contigN50":64415,"gcCount":"35842","gcPercent":55.5,"genomeCoverage":"30.0x","numberOfComponentSequences":1,"numberOfContigs":1,"numberOfScaffolds":1,"scaffoldL50":1,"scaffoldN50":64415,"totalNumberOfChromosomes":1,"totalSequenceLength":"64415","totalUngappedLength":"64415"},"currentAccession":"GCA_002608395.1","organism":{"organismName":"Pseudomonas phage KPP22M2","taxId":1772252},"sourceDatabase":"SOURCE_DATABASE_GENBANK"}
{"accession":"GCA_002608435.1","assemblyInfo":{"assemblyLevel":"Complete Genome","assemblyMethod":"GS De Novo Assembler v. 2.7","assemblyName":"ASM260843v1","assemblyStatus":"current","assemblyType":"haploid","releaseDate":"2015-12-23","sequencingTech":"454 GS Jr; ABI 3710","submitter":"Contact:Jumpei Uchiyama Azabu University, Department of Veterinary Microbiology, School of Veterinary Medicine; Fuchinobe 1-7-71 Chuo-ku, Sagamihara, Kanagawa 252-0206, Japan"},"assemblyStats":{"contigL50":1,"contigN50":64415,"gcCount":"35842","gcPercent":55.5,"genomeCoverage":"37.0x","numberOfComponentSequences":1,"numberOfContigs":1,"numberOfScaffolds":1,"scaffoldL50":1,"scaffoldN50":64415,"totalNumberOfChromosomes":1,"totalSequenceLength":"64415","totalUngappedLength":"64415"},"currentAccession":"GCA_002608435.1","organism":{"organismName":"Pseudomonas phage KPP22M3","taxId":1772253},"sourceDatabase":"SOURCE_DATABASE_GENBANK"}
{"accession":"GCA_002608845.1","annotationInfo":{"name":"Annotation submitted by Microbiology and Immunobiology, Harvard Medical School","provider":"Microbiology and Immunobiology, Harvard Medical School","releaseDate":"2016-06-23","stats":{"geneCounts":{"proteinCoding":76,"total":76}}},"assemblyInfo":{"assemblyLevel":"Complete Genome","assemblyMethod":"Velvet v. 1.2.10","assemblyName":"ASM260884v1","assemblyStatus":"current","assemblyType":"haploid","pairedAssembly":{"accession":"GCF_002608845.1","annotationName":"Annotation submitted by NCBI RefSeq","status":"current"},"releaseDate":"2016-06-23","sequencingTech":"Illumina; Sanger dideoxy sequencing","submitter":"Microbiology and Immunobiology, Harvard Medical School"},"assemblyStats":{"contigL50":1,"contigN50":57599,"gcCount":"37954","gcPercent":66.0,"numberOfComponentSequences":1,"numberOfContigs":1,"numberOfScaffolds":1,"scaffoldL50":1,"scaffoldN50":57599,"totalNumberOfChromosomes":1,"totalSequenceLength":"57599","totalUngappedLength":"57599"},"currentAccession":"GCA_002608845.1","organism":{"organismName":"Pseudomonas phage AAT-1","taxId":1775248},"pairedAccession":"GCF_002608845.1","sourceDatabase":"SOURCE_DATABASE_GENBANK"}
{"accession":"GCA_002610165.2","assemblyInfo":{"assemblyLevel":"Complete Genome","assemblyMethod":"Geneious v. R9","assemblyName":"ASM261016v2","assemblyStatus":"current","assemblyType":"haploid","releaseDate":"2018-04-27","sequencingTech":"Illumina","submitter":"Environmental Microbiology, Helmholtz Centre for Environmental research - UFZ"},"assemblyStats":{"contigL50":1,"contigN50":36753,"gcCount":"16551","gcPercent":45.0,"numberOfComponentSequences":1,"numberOfContigs":1,"numberOfScaffolds":1,"scaffoldL50":1,"scaffoldN50":36753,"totalNumberOfChromosomes":1,"totalSequenceLength":"36753","totalUngappedLength":"36753"},"currentAccession":"GCA_002610165.2","organism":{"organismName":"Pseudoalteromonas virus vB_PspP-H6/1","taxId":1852626},"sourceDatabase":"SOURCE_DATABASE_GENBANK"}
{"accession":"GCA_002610665.1","annotationInfo":{"name":"Annotation submitted by Environmental Microbiology, Helmholtz Centre for Environmental Research - UFZ","provider":"Environmental Microbiology, Helmholtz Centre for Environmental Research - UFZ","releaseDate":"2016-10-21","stats":{"geneCounts":{"proteinCoding":73,"total":73}}},"assemblyInfo":{"assemblyLevel":"Complete Genome","assemblyMethod":"Geneious Assembler v. R9","assemblyName":"ASM261066v1","assemblyStatus":"current","assemblyType":"haploid","pairedAssembly":{"accession":"GCF_002610665.1","annotationName":"Annotation submitted by NCBI RefSeq","status":"current"},"releaseDate":"2016-06-02","sequencingTech":"Illumina","submitter":"Environmental Microbiology, Helmholtz Centre for Environmental Research - UFZ"},"assemblyStats":{"contigL50":1,"contigN50":45306,"gcCount":"18189","gcPercent":40.0,"numberOfComponentSequences":1,"numberOfContigs":1,"numberOfScaffolds":1,"scaffoldL50":1,"scaffoldN50":45306,"totalNumberOfChromosomes":1,"totalSequenceLength":"45306","totalUngappedLength":"45306"},"currentAccession":"GCA_002610665.1","organism":{"organismName":"Pseudoalteromonas phage vB_PspS-H40/1","taxId":1856120},"pairedAccession":"GCF_002610665.1","sourceDatabase":"SOURCE_DATABASE_GENBANK"}
{"accession":"GCA_002610895.2","annotationInfo":{"name":"Annotation submitted by Genomics Core Facility, Institute of Chemical Biology and Fundamental Medicine SB RAS","provider":"Genomics Core Facility, Institute of Chemical Biology and Fundamental Medicine SB RAS","releaseDate":"2020-09-01","stats":{"geneCounts":{"proteinCoding":86,"total":86}}},"assemblyInfo":{"assemblyLevel":"Complete Genome","assemblyMethod":"CLC GW v. 8.5","assemblyName":"ASM261089v2","assemblyStatus":"current","assemblyType":"haploid","releaseDate":"2020-09-01","sequencingTech":"Illumina","submitter":"Genomics Core Facility, Institute of Chemical Biology and Fundamental Medicine SB RAS"},"assemblyStats":{"contigL50":1,"contigN50":60973,"gcCount":"39336","gcPercent":64.5,"numberOfComponentSequences":1,"numberOfContigs":1,"numberOfScaffolds":1,"scaffoldL50":1,"scaffoldN50":60973,"totalNumberOfChromosomes":1,"totalSequenceLength":"60973","totalUngappedLength":"60973"},"currentAccession":"GCA_002610895.2","organism":{"organismName":"Pseudomonas phage AN14","taxId":1868597},"sourceDatabase":"SOURCE_DATABASE_GENBANK"}
{"accession":"GCA_002614885.1","assemblyInfo":{"assemblyLevel":"Complete Genome","assemblyMethod":"velvet v. 1.2.07","assemblyName":"ASM261488v1","assemblyStatus":"current","assemblyType":"haploid","releaseDate":"2016-11-14","sequencingTech":"Illumina","submitter":"College of Marine Life, Ocean University of China"},"assemblyStats":{"contigL50":1,"contigN50":136203,"gcCount":"47094","gcPercent":34.5,"numberOfComponentSequences":1,"numberOfContigs":1,"numberOfScaffolds":1,"scaffoldL50":1,"scaffoldN50":136203,"totalNumberOfChromosomes":1,"totalSequenceLength":"136203","totalUngappedLength":"136203"},"currentAccession":"GCA_002614885.1","organism":{"organismName":"Pseudoalteromonas phage PH357","taxId":1913046},"sourceDatabase":"SOURCE_DATABASE_GENBANK"}
{"accession":"GCA_002615125.1","assemblyInfo":{"assemblyLevel":"Complete Genome","assemblyMethod":"DNAMAN v. 5.0","assemblyName":"ASM261512v1","assemblyStatus":"current","assemblyType":"haploid","bioprojectAccession":"PRJNA487714","bioprojectLineage":[{"bioprojects":[{"accession":"PRJNA487714","title":"Pseudoalteromonas phage PHS3 Genome sequencing and assembly"}]}],"biosample":{"accession":"SAMN09908246","attributes":[{"name":"strain","value":"PHS3"},{"name":"collection_date","value":"2016-04"},{"name":"depth","value":"0.3m"},{"name":"env_broad_scale","value":"Temperate shelf and sea biome (ENVO: 00000895)"},{"name":"env_local_scale","value":"Coastal water body (ENVO: 02000049)"},{"name":"env_medium","value":"Sea water (ENVO: 00002149)"},{"name":"geo_loc_name","value":"China"},{"name":"isol_growth_condt","value":"26oC"},{"name":"lat_lon","value":"36.1 N 120.53 E"},{"name":"propagation","value":"infect host"},{"name":"isolation_source","value":"sea water"},{"name":"host","value":"Pseudoalteromonas marina BHS3"}],"bioprojects":[{"accession":"PRJNA487714"}],"description":{"comment":"Keywords: GSC:MIxS;MIGS:6.0","organism":{"organismName":"Pseudoalteromonas phage PHS3","taxId":1913111},"title":"MIGS Viral sample from Pseudoalteromonas phage PHS3"},"lastUpdated":"2021-02-28T06:17:10.179","models":["MIGS.vi","MIGS/MIMS/MIMARKS.water"],"owner":{"contacts":[{}],"name":"university"},"package":"MIGS.vi.water.6.0","publicationDate":"2018-10-30T00:00:00.000","sampleIds":[{"label":"Sample name","value":"Pseudoalteromonas phage PHS3"}],"status":{"status":"live","when":"2018-08-31T08:27:05.666"},"submissionDate":"2018-08-24T05:18:06.093"},"releaseDate":"2016-11-14","sequencingTech":"Illumina","submitter":"College of Marine Life Sciences, Ocean University of China"},"assemblyStats":{"contigL50":1,"contigN50":35626,"gcCount":"14553","gcPercent":41.0,"numberOfComponentSequences":1,"numberOfContigs":1,"numberOfScaffolds":1,"scaffoldL50":1,"scaffoldN50":35626,"totalNumberOfChromosomes":1,"totalSequenceLength":"35626","totalUngappedLength":"35626"},"currentAccession":"GCA_002615125.1","organism":{"organismName":"Pseudoalteromonas phage PHS3","taxId":1913111},"sourceDatabase":"SOURCE_DATABASE_GENBANK"}
{"accession":"GCA_002615365.1","assemblyInfo":{"assemblyLevel":"Complete Genome","assemblyMethod":"GS De Novo Assembler v. 2.6","assemblyName":"ASM261536v1","assemblyStatus":"current","assemblyType":"haploid","pairedAssembly":{"accession":"GCF_002615365.1","annotationName":"Annotation submitted by NCBI RefSeq","status":"current"},"releaseDate":"2016-11-18","sequencingTech":"IonTorrent","submitter":"BPhage LLC"},"assemblyStats":{"contigL50":1,"contigN50":66182,"gcCount":"36724","gcPercent":55.5,"numberOfComponentSequences":1,"numberOfContigs":1,"numberOfScaffolds":1,"scaffoldL50":1,"scaffoldN50":66182,"totalNumberOfChromosomes":1,"totalSequenceLength":"66182","totalUngappedLength":"66182"},"currentAccession":"GCA_002615365.1","organism":{"infraspecificNames":{"strain":"PA5"},"organismName":"Pseudomonas phage PA5","taxId":1913570},"pairedAccession":"GCF_002615365.1","sourceDatabase":"SOURCE_DATABASE_GENBANK","typeMaterial":{"typeDisplayText":"ICTV species exemplar","typeLabel":"TYPE_ICTV"}}
{"accession":"GCA_002615445.1","assemblyInfo":{"assemblyLevel":"Complete Genome","assemblyMethod":"GS De Novo Assembler v. 2.6","assemblyName":"ASM261544v1","assemblyStatus":"current","assemblyType":"haploid","pairedAssembly":{"accession":"GCF_002615445.1","annotationName":"Annotation submitted by NCBI RefSeq","status":"current"},"releaseDate":"2016-11-18","sequencingTech":"IonTorrent","submitter":"BPhage LLC"},"assemblyStats":{"contigL50":1,"contigN50":91212,"gcCount":"44972","gcPercent":49.5,"numberOfComponentSequences":1,"numberOfContigs":1,"numberOfScaffolds":1,"scaffoldL50":1,"scaffoldN50":91212,"totalNumberOfChromosomes":1,"totalSequenceLength":"91212","totalUngappedLength":"91212"},"currentAccession":"GCA_002615445.1","organism":{"infraspecificNames":{"strain":"PA10"},"organismName":"Pseudomonas phage PA10","taxId":1913575},"pairedAccession":"GCF_002615445.1","sourceDatabase":"SOURCE_DATABASE_GENBANK","typeMaterial":{"typeDisplayText":"ICTV species exemplar","typeLabel":"TYPE_ICTV"}}
{"accession":"GCA_002615645.1","annotationInfo":{"name":"Annotation submitted by ISMAR, Istituto di Scienze Marine","provider":"ISMAR, Istituto di Scienze Marine","releaseDate":"2016-12-18","stats":{"geneCounts":{"proteinCoding":46,"total":46}}},"assemblyInfo":{"assemblyLevel":"Complete Genome","assemblyMethod":"Newbler v. 2.5.3","assemblyName":"ASM261564v1","assemblyStatus":"current","assemblyType":"haploid","pairedAssembly":{"accession":"GCF_002615645.1","annotationName":"Annotation submitted by NCBI RefSeq","status":"current"},"releaseDate":"2016-12-13","sequencingTech":"454","submitter":"ISMAR, Istituto di Scienze Marine"},"assemblyStats":{"contigL50":1,"contigN50":35209,"gcCount":"14869","gcPercent":42.0,"numberOfComponentSequences":1,"numberOfContigs":1,"numberOfScaffolds":1,"scaffoldL50":1,"scaffoldN50":35209,"totalNumberOfChromosomes":1,"totalSequenceLength":"35209","totalUngappedLength":"35209"},"currentAccession":"GCA_002615645.1","organism":{"infraspecificNames":{"strain":"C5a"},"organismName":"Pseudoalteromonas phage C5a","taxId":1916107},"pairedAccession":"GCF_002615645.1","sourceDatabase":"SOURCE_DATABASE_GENBANK","typeMaterial":{"typeDisplayText":"ICTV species exemplar","typeLabel":"TYPE_ICTV"}}
{"accession":"GCA_002617265.1","assemblyInfo":{"assemblyLevel":"Complete Genome","assemblyName":"ASM261726v1","assemblyStatus":"current","assemblyType":"haploid","pairedAssembly":{"accession":"GCF_002617265.1","annotationName":"Annotation submitted by NCBI RefSeq","status":"current"},"releaseDate":"2012-07-27","submitter":"Bioscience and Biotechnology, Hankuk University of Foreign Studies"},"assemblyStats":{"contigL50":1,"contigN50":72321,"gcCount":"39645","gcPercent":55.0,"numberOfComponentSequences":1,"numberOfContigs":1,"numberOfScaffolds":1,"scaffoldL50":1,"scaffoldN50":72321,"totalNumberOfChromosomes":1,"totalSequenceLength":"72321","totalUngappedLength":"72321"},"currentAccession":"GCA_002617265.1","organism":{"organismName":"Pseudomonas phage PA26","taxId":1204542},"pairedAccession":"GCF_002617265.1","sourceDatabase":"SOURCE_DATABASE_GENBANK","typeMaterial":{"typeDisplayText":"ICTV species exemplar","typeLabel":"TYPE_ICTV"}}
{"accession":"GCA_002617785.1","annotationInfo":{"name":"Annotation submitted by CEB - Centre of Biological Engineering, University of Minho","provider":"CEB - Centre of Biological Engineering, University of Minho","releaseDate":"2017-03-23","stats":{"geneCounts":{"proteinCoding":157,"total":157}}},"assemblyInfo":{"assemblyLevel":"Complete Genome","assemblyName":"ASM261778v1","assemblyStatus":"current","assemblyType":"haploid","pairedAssembly":{"accession":"GCF_002617785.1","annotationName":"Annotation submitted by NCBI RefSeq","status":"current"},"releaseDate":"2017-02-24","submitter":"CEB - Centre of Biological Engineering, University of Minho"},"assemblyStats":{"contigL50":1,"contigN50":118537,"gcCount":"46843","gcPercent":39.5,"numberOfComponentSequences":1,"numberOfContigs":1,"numberOfScaffolds":1,"scaffoldL50":1,"scaffoldN50":118537,"totalNumberOfChromosomes":1,"totalSequenceLength":"118537","totalUngappedLength":"118537"},"currentAccession":"GCA_002617785.1","organism":{"organismName":"Providencia phage vB_PreS_PR1","taxId":1931407},"pairedAccession":"GCF_002617785.1","sourceDatabase":"SOURCE_DATABASE_GENBANK","typeMaterial":{"typeDisplayText":"ICTV species exemplar","typeLabel":"TYPE_ICTV"}}
{"accession":"GCA_002618425.1","annotationInfo":{"name":"Annotation submitted by College of Animal Science, South China Agricultural University","provider":"College of Animal Science, South China Agricultural University","releaseDate":"2017-01-18","stats":{"geneCounts":{"proteinCoding":70,"total":70}}},"assemblyInfo":{"assemblyLevel":"Complete Genome","assemblyName":"ASM261842v1","assemblyStatus":"current","assemblyType":"haploid","releaseDate":"2017-01-13","submitter":"College of Animal Science, South China Agricultural University"},"assemblyStats":{"contigL50":1,"contigN50":39558,"gcCount":"16222","gcPercent":41.0,"numberOfComponentSequences":1,"numberOfContigs":1,"numberOfScaffolds":1,"scaffoldL50":1,"scaffoldN50":39558,"totalNumberOfChromosomes":1,"totalSequenceLength":"39558","totalUngappedLength":"39558"},"currentAccession":"GCA_002618425.1","organism":{"organismName":"Proteus phage vB_PvuS_Pm34","taxId":1933093},"sourceDatabase":"SOURCE_DATABASE_GENBANK"}
{"accession":"GCA_002619045.1","assemblyInfo":{"assemblyLevel":"Complete Genome","assemblyMethod":"velvet v. 1.2.1","assemblyName":"ASM261904v1","assemblyStatus":"current","assemblyType":"haploid","releaseDate":"2017-08-24","sequencingTech":"454","submitter":"College of Marine Life Sciences, Ocean University of China"},"assemblyStats":{"contigL50":1,"contigN50":35802,"gcCount":"14545","gcPercent":40.5,"numberOfComponentSequences":1,"numberOfContigs":1,"numberOfScaffolds":1,"scaffoldL50":1,"scaffoldN50":35802,"totalNumberOfChromosomes":1,"totalSequenceLength":"35802","totalUngappedLength":"35802"},"currentAccession":"GCA_002619045.1","organism":{"organismName":"Pseudoalteromonas phage PHS21","taxId":1955235},"sourceDatabase":"SOURCE_DATABASE_GENBANK"}
{"accession":"GCA_002621085.1","assemblyInfo":{"assemblyLevel":"Complete Genome","assemblyName":"ASM262108v1","assemblyStatus":"current","assemblyType":"haploid","pairedAssembly":{"accession":"GCF_002621085.1","annotationName":"Annotation submitted by NCBI RefSeq","status":"suppressed"},"releaseDate":"2017-05-19","submitter":"Faculty of Science, University of Isfahan"},"assemblyStats":{"contigL50":1,"contigN50":54836,"gcCount":"19792","gcPercent":36.0,"numberOfComponentSequences":1,"numberOfContigs":1,"numberOfScaffolds":1,"scaffoldL50":1,"scaffoldN50":54836,"totalNumberOfChromosomes":1,"totalSequenceLength":"54836","totalUngappedLength":"54836"},"currentAccession":"GCA_002621085.1","organism":{"organismName":"Proteus phage VB_PmiS-Isfahan","taxId":1969841},"pairedAccession":"GCF_002621085.1","sourceDatabase":"SOURCE_DATABASE_GENBANK","typeMaterial":{"typeDisplayText":"ICTV species exemplar","typeLabel":"TYPE_ICTV"}}
{"accession":"GCA_002622505.1","annotationInfo":{"name":"Annotation submitted by Biosystems, KU Leuven","provider":"Biosystems, KU Leuven","releaseDate":"2015-12-31","stats":{"geneCounts":{"proteinCoding":89,"total":89}}},"assemblyInfo":{"assemblyLevel":"Complete Genome","assemblyMethod":"Sequencher v. 5.1","assemblyName":"ASM262250v1","assemblyStatus":"current","assemblyType":"haploid","pairedAssembly":{"accession":"GCF_002622505.1","annotationName":"Annotation submitted by NCBI RefSeq","status":"current"},"releaseDate":"2013-03-26","sequencingTech":"Sanger dideoxy sequencing","submitter":"Biosystems, KU Leuven"},"assemblyStats":{"contigL50":1,"contigN50":61818,"gcCount":"39827","gcPercent":64.5,"numberOfComponentSequences":1,"numberOfContigs":1,"numberOfScaffolds":1,"scaffoldL50":1,"scaffoldN50":61818,"totalNumberOfChromosomes":1,"totalSequenceLength":"61818","totalUngappedLength":"61818"},"currentAccession":"GCA_002622505.1","organism":{"organismName":"Pseudomonas phage LKO4","taxId":1308899},"pairedAccession":"GCF_002622505.1","sourceDatabase":"SOURCE_DATABASE_GENBANK","typeMaterial":{"typeDisplayText":"ICTV species exemplar","typeLabel":"TYPE_ICTV"}}
{"accession":"GCA_002622685.1","annotationInfo":{"name":"Annotation submitted by Department of Molecular Virology, Institute of Experimental Biology, Faculty of Biology, Adam Mickiewicz University","provider":"Department of Molecular Virology, Institute of Experimental Biology, Faculty of Biology, Adam Mickiewicz University","releaseDate":"2017-05-06","stats":{"geneCounts":{"proteinCoding":50,"total":50}}},"assemblyInfo":{"assemblyLevel":"Complete Genome","assemblyMethod":"Geneious v. 9.1.6, MIRA v. 4.0, Velvet Optimiser v. 1.2.10, Edena v. 3_131028, SOAPdenovo v. 2.04-r240, SPAdes v. 3.9.0","assemblyName":"ASM262268v1","assemblyStatus":"current","assemblyType":"haploid","pairedAssembly":{"accession":"GCF_002622685.1","annotationName":"Annotation submitted by NCBI RefSeq","status":"current"},"releaseDate":"2017-05-01","sequencingTech":"Illumina MiSeq","submitter":"Department of Molecular Virology, Institute of Experimental Biology, Faculty of Biology, Adam Mickiewicz University"},"assemblyStats":{"contigL50":1,"contigN50":40491,"gcCount":"23199","gcPercent":57.5,"numberOfComponentSequences":1,"numberOfContigs":1,"numberOfScaffolds":1,"scaffoldL50":1,"scaffoldN50":40491,"totalNumberOfChromosomes":1,"totalSequenceLength":"40491","totalUngappedLength":"40491"},"currentAccession":"GCA_002622685.1","organism":{"infraspecificNames":{"strain":"KNP"},"organismName":"Pseudomonas phage KNP","taxId":2783802},"pairedAccession":"GCF_002622685.1","sourceDatabase":"SOURCE_DATABASE_GENBANK","typeMaterial":{"typeDisplayText":"ICTV species exemplar","typeLabel":"TYPE_ICTV"}}
{"accession":"GCA_002623005.1","annotationInfo":{"name":"Annotation submitted by Laboratorio Nacional de Genomica para la Biodiversidad (LANGEBIO), Centro de Investigacion y Estudios Avanzados (CINVESTAV)","provider":"Laboratorio Nacional de Genomica para la Biodiversidad (LANGEBIO), Centro de Investigacion y Estudios Avanzados (CINVESTAV)","releaseDate":"2017-02-09","stats":{"geneCounts":{"proteinCoding":74,"total":74}}},"assemblyInfo":{"assemblyLevel":"Complete Genome","assemblyName":"ASM262300v1","assemblyStatus":"current","assemblyType":"haploid","pairedAssembly":{"accession":"GCF_002623005.1","annotationName":"Annotation submitted by NCBI RefSeq","status":"current"},"releaseDate":"2017-02-09","submitter":"Laboratorio Nacional de Genomica para la Biodiversidad (LANGEBIO), Centro de Investigacion y Estudios Avanzados (CINVESTAV)"},"assemblyStats":{"contigL50":1,"contigN50":57899,"gcCount":"33926","gcPercent":58.5,"numberOfComponentSequences":1,"numberOfContigs":1,"numberOfScaffolds":1,"scaffoldL50":1,"scaffoldN50":57899,"totalNumberOfChromosomes":1,"totalSequenceLength":"57899","totalUngappedLength":"57899"},"currentAccession":"GCA_002623005.1","organism":{"organismName":"Pseudomonas phage PaMx25","taxId":1175654},"pairedAccession":"GCF_002623005.1","sourceDatabase":"SOURCE_DATABASE_GENBANK","typeMaterial":{"typeDisplayText":"ICTV species exemplar","typeLabel":"TYPE_ICTV"}}
{"accession":"GCA_002623045.1","annotationInfo":{"name":"Annotation submitted by Molecular and Medical Pharmacology, University of California, Los Angeles","provider":"Molecular and Medical Pharmacology, University of California, Los Angeles","releaseDate":"2013-09-04","stats":{"geneCounts":{"proteinCoding":45,"total":45}}},"assemblyInfo":{"assemblyLevel":"Complete Genome","assemblyName":"ASM262304v1","assemblyStatus":"current","assemblyType":"haploid","pairedAssembly":{"accession":"GCF_002623045.1","annotationName":"Annotation submitted by NCBI RefSeq","status":"current"},"releaseDate":"2013-03-26","submitter":"Molecular and Medical Pharmacology, University of California, Los Angeles"},"assemblyStats":{"contigL50":1,"contigN50":29443,"gcCount":"15834","gcPercent":54.0,"numberOfComponentSequences":1,"numberOfContigs":1,"numberOfScaffolds":1,"scaffoldL50":1,"scaffoldN50":29443,"totalNumberOfChromosomes":1,"totalSequenceLength":"29443","totalUngappedLength":"29443"},"currentAccession":"GCA_002623045.1","organism":{"organismName":"Propionibacterium phage PHL037M02","taxId":1235646},"pairedAccession":"GCF_002623045.1","sourceDatabase":"SOURCE_DATABASE_GENBANK","typeMaterial":{"typeDisplayText":"ICTV species exemplar","typeLabel":"TYPE_ICTV"}}
{"accession":"GCA_002623065.1","annotationInfo":{"name":"Annotation submitted by Molecular and Medical Pharmacology, University of California, Los Angeles","provider":"Molecular and Medical Pharmacology, University of California, Los Angeles","releaseDate":"2015-04-20","stats":{"geneCounts":{"proteinCoding":46,"total":46}}},"assemblyInfo":{"assemblyLevel":"Complete Genome","assemblyName":"ASM262306v1","assemblyStatus":"current","assemblyType":"haploid","pairedAssembly":{"accession":"GCF_002623065.1","annotationName":"Annotation submitted by NCBI RefSeq","status":"current"},"releaseDate":"2014-08-01","submitter":"Molecular and Medical Pharmacology, University of California, Los Angeles"},"assemblyStats":{"contigL50":1,"contigN50":29377,"gcCount":"15942","gcPercent":54.5,"numberOfComponentSequences":1,"numberOfContigs":1,"numberOfScaffolds":1,"scaffoldL50":1,"scaffoldN50":29377,"totalNumberOfChromosomes":1,"totalSequenceLength":"29377","totalUngappedLength":"29377"},"currentAccession":"GCA_002623065.1","organism":{"infraspecificNames":{"isolate":"PHL067M01"},"organismName":"Propionibacterium phage PHL067M01","taxId":1500805},"pairedAccession":"GCF_002623065.1","sourceDatabase":"SOURCE_DATABASE_GENBANK","typeMaterial":{"typeDisplayText":"ICTV species exemplar","typeLabel":"TYPE_ICTV"}}
{"accession":"GCA_002623085.1","annotationInfo":{"name":"Annotation submitted by Molecular and Medical Pharmacology, University of California, Los Angeles","provider":"Molecular and Medical Pharmacology, University of California, Los Angeles","releaseDate":"2015-04-20","stats":{"geneCounts":{"proteinCoding":46,"total":46}}},"assemblyInfo":{"assemblyLevel":"Complete Genome","assemblyName":"ASM262308v1","assemblyStatus":"current","assemblyType":"haploid","pairedAssembly":{"accession":"GCF_002623085.1","annotationName":"Annotation submitted by NCBI RefSeq","status":"current"},"releaseDate":"2014-08-01","submitter":"Molecular and Medical Pharmacology, University of California, Los Angeles"},"assemblyStats":{"contigL50":1,"contigN50":29491,"gcCount":"16038","gcPercent":54.5,"numberOfComponentSequences":1,"numberOfContigs":1,"numberOfScaffolds":1,"scaffoldL50":1,"scaffoldN50":29491,"totalNumberOfChromosomes":1,"totalSequenceLength":"29491","totalUngappedLength":"29491"},"currentAccession":"GCA_002623085.1","organism":{"infraspecificNames":{"isolate":"PHL082M03"},"organismName":"Propionibacterium phage PHL082M03","taxId":1500810},"pairedAccession":"GCF_002623085.1","sourceDatabase":"SOURCE_DATABASE_GENBANK","typeMaterial":{"typeDisplayText":"ICTV species exemplar","typeLabel":"TYPE_ICTV"}}
{"accession":"GCA_002623105.1","annotationInfo":{"name":"Annotation submitted by Molecular and Medical Pharmacology, University of California, Los Angeles","provider":"Molecular and Medical Pharmacology, University of California, Los Angeles","releaseDate":"2015-04-20","stats":{"geneCounts":{"proteinCoding":45,"total":45}}},"assemblyInfo":{"assemblyLevel":"Complete Genome","assemblyName":"ASM262310v1","assemblyStatus":"current","assemblyType":"haploid","pairedAssembly":{"accession":"GCF_002623105.1","annotationName":"Annotation submitted by NCBI RefSeq","status":"current"},"releaseDate":"2014-08-01","submitter":"Molecular and Medical Pharmacology, University of California, Los Angeles"},"assemblyStats":{"contigL50":1,"contigN50":29255,"gcCount":"15845","gcPercent":54.0,"numberOfComponentSequences":1,"numberOfContigs":1,"numberOfScaffolds":1,"scaffoldL50":1,"scaffoldN50":29255,"totalNumberOfChromosomes":1,"totalSequenceLength":"29255","totalUngappedLength":"29255"},"currentAccession":"GCA_002623105.1","organism":{"infraspecificNames":{"isolate":"PHL117M00"},"organismName":"Propionibacterium phage PHL117M00","taxId":1500818},"pairedAccession":"GCF_002623105.1","sourceDatabase":"SOURCE_DATABASE_GENBANK","typeMaterial":{"typeDisplayText":"ICTV species exemplar","typeLabel":"TYPE_ICTV"}}
{"accession":"GCA_002623125.1","annotationInfo":{"name":"Annotation submitted by Molecular and Medical Pharmacology, University of California, Los Angeles","provider":"Molecular and Medical Pharmacology, University of California, Los Angeles","releaseDate":"2015-04-20","stats":{"geneCounts":{"proteinCoding":46,"total":46}}},"assemblyInfo":{"assemblyLevel":"Complete Genome","assemblyName":"ASM262312v1","assemblyStatus":"current","assemblyType":"haploid","pairedAssembly":{"accession":"GCF_002623125.1","annotationName":"Annotation submitted by NCBI RefSeq","status":"current"},"releaseDate":"2014-08-01","submitter":"Molecular and Medical Pharmacology, University of California, Los Angeles"},"assemblyStats":{"contigL50":1,"contigN50":29422,"gcCount":"15862","gcPercent":54.0,"numberOfComponentSequences":1,"numberOfContigs":1,"numberOfScaffolds":1,"scaffoldL50":1,"scaffoldN50":29422,"totalNumberOfChromosomes":1,"totalSequenceLength":"29422","totalUngappedLength":"29422"},"currentAccession":"GCA_002623125.1","organism":{"infraspecificNames":{"isolate":"PHL117M01"},"organismName":"Propionibacterium phage PHL117M01","taxId":1500819},"pairedAccession":"GCF_002623125.1","sourceDatabase":"SOURCE_DATABASE_GENBANK","typeMaterial":{"typeDisplayText":"ICTV species exemplar","typeLabel":"TYPE_ICTV"}}
{"accession":"GCA_002623145.1","annotationInfo":{"name":"Annotation submitted by Molecular and Medical Pharmacology, University of California, Los Angeles","provider":"Molecular and Medical Pharmacology, University of California, Los Angeles","releaseDate":"2015-04-20","stats":{"geneCounts":{"proteinCoding":46,"total":46}}},"assemblyInfo":{"assemblyLevel":"Complete Genome","assemblyName":"ASM262314v1","assemblyStatus":"current","assemblyType":"haploid","pairedAssembly":{"accession":"GCF_002623145.1","annotationName":"Annotation submitted by NCBI RefSeq","status":"current"},"releaseDate":"2014-08-01","submitter":"Molecular and Medical Pharmacology, University of California, Los Angeles"},"assemblyStats":{"contigL50":1,"contigN50":29511,"gcCount":"15934","gcPercent":54.0,"numberOfComponentSequences":1,"numberOfContigs":1,"numberOfScaffolds":1,"scaffoldL50":1,"scaffoldN50":29511,"totalNumberOfChromosomes":1,"totalSequenceLength":"29511","totalUngappedLength":"29511"},"currentAccession":"GCA_002623145.1","organism":{"infraspecificNames":{"isolate":"PHL151M00"},"organismName":"Propionibacterium phage PHL151M00","taxId":1500823},"pairedAccession":"GCF_002623145.1","sourceDatabase":"SOURCE_DATABASE_GENBANK","typeMaterial":{"typeDisplayText":"ICTV species exemplar","typeLabel":"TYPE_ICTV"}}
{"accession":"GCA_002623165.1","annotationInfo":{"name":"Annotation submitted by Molecular and Medical Pharmacology, University of California, Los Angeles","provider":"Molecular and Medical Pharmacology, University of California, Los Angeles","releaseDate":"2015-04-20","stats":{"geneCounts":{"proteinCoding":46,"total":46}}},"assemblyInfo":{"assemblyLevel":"Complete Genome","assemblyName":"ASM262316v1","assemblyStatus":"current","assemblyType":"haploid","pairedAssembly":{"accession":"GCF_002623165.1","annotationName":"Annotation submitted by NCBI RefSeq","status":"current"},"releaseDate":"2014-08-01","submitter":"Molecular and Medical Pharmacology, University of California, Los Angeles"},"assemblyStats":{"contigL50":1,"contigN50":29511,"gcCount":"15933","gcPercent":54.0,"numberOfComponentSequences":1,"numberOfContigs":1,"numberOfScaffolds":1,"scaffoldL50":1,"scaffoldN50":29511,"totalNumberOfChromosomes":1,"totalSequenceLength":"29511","totalUngappedLength":"29511"},"currentAccession":"GCA_002623165.1","organism":{"infraspecificNames":{"isolate":"PHL151N00"},"organismName":"Propionibacterium phage PHL151N00","taxId":1500824},"pairedAccession":"GCF_002623165.1","sourceDatabase":"SOURCE_DATABASE_GENBANK","typeMaterial":{"typeDisplayText":"ICTV species exemplar","typeLabel":"TYPE_ICTV"}}
{"accession":"GCA_002623185.1","annotationInfo":{"name":"Annotation submitted by Molecular and Medical Pharmacology, University of California, Los Angeles","provider":"Molecular and Medical Pharmacology, University of California, Los Angeles","releaseDate":"2015-04-20","stats":{"geneCounts":{"proteinCoding":46,"total":46}}},"assemblyInfo":{"assemblyLevel":"Complete Genome","assemblyName":"ASM262318v1","assemblyStatus":"current","assemblyType":"haploid","pairedAssembly":{"accession":"GCF_002623185.1","annotationName":"Annotation submitted by NCBI RefSeq","status":"current"},"releaseDate":"2014-08-01","submitter":"Molecular and Medical Pharmacology, University of California, Los Angeles"},"assemblyStats":{"contigL50":1,"contigN50":29264,"gcCount":"15848","gcPercent":54.0,"numberOfComponentSequences":1,"numberOfContigs":1,"numberOfScaffolds":1,"scaffoldL50":1,"scaffoldN50":29264,"totalNumberOfChromosomes":1,"totalSequenceLength":"29264","totalUngappedLength":"29264"},"currentAccession":"GCA_002623185.1","organism":{"infraspecificNames":{"isolate":"PHL163M00"},"organismName":"Propionibacterium phage PHL163M00","taxId":1500826},"pairedAccession":"GCF_002623185.1","sourceDatabase":"SOURCE_DATABASE_GENBANK","typeMaterial":{"typeDisplayText":"ICTV species exemplar","typeLabel":"TYPE_ICTV"}}
{"accession":"GCA_002623205.1","annotationInfo":{"name":"Annotation submitted by Molecular and Medical Pharmacology, University of California, Los Angeles","provider":"Molecular and Medical Pharmacology, University of California, Los Angeles","releaseDate":"2015-04-20","stats":{"geneCounts":{"proteinCoding":45,"total":45}}},"assemblyInfo":{"assemblyLevel":"Complete Genome","assemblyName":"ASM262320v1","assemblyStatus":"current","assemblyType":"haploid","pairedAssembly":{"accession":"GCF_002623205.1","annotationName":"Annotation submitted by NCBI RefSeq","status":"current"},"releaseDate":"2014-08-01","submitter":"Molecular and Medical Pharmacology, University of California, Los Angeles"},"assemblyStats":{"contigL50":1,"contigN50":29264,"gcCount":"15849","gcPercent":54.0,"numberOfComponentSequences":1,"numberOfContigs":1,"numberOfScaffolds":1,"scaffoldL50":1,"scaffoldN50":29264,"totalNumberOfChromosomes":1,"totalSequenceLength":"29264","totalUngappedLength":"29264"},"currentAccession":"GCA_002623205.1","organism":{"infraspecificNames":{"isolate":"PHL194M00"},"organismName":"Propionibacterium phage PHL194M00","taxId":1500829},"pairedAccession":"GCF_002623205.1","sourceDatabase":"SOURCE_DATABASE_GENBANK","typeMaterial":{"typeDisplayText":"ICTV species exemplar","typeLabel":"TYPE_ICTV"}}
{"accession":"GCA_002623225.1","annotationInfo":{"name":"Annotation submitted by Molecular and Medical Pharmacology, University of California, Los Angeles","provider":"Molecular and Medical Pharmacology, University of California, Los Angeles","releaseDate":"2015-04-20","stats":{"geneCounts":{"proteinCoding":45,"total":45}}},"assemblyInfo":{"assemblyLevel":"Complete Genome","assemblyName":"ASM262322v1","assemblyStatus":"current","assemblyType":"haploid","pairedAssembly":{"accession":"GCF_002623225.1","annotationName":"Annotation submitted by NCBI RefSeq","status":"current"},"releaseDate":"2014-08-01","submitter":"Molecular and Medical Pharmacology, University of California, Los Angeles"},"assemblyStats":{"contigL50":1,"contigN50":29442,"gcCount":"15972","gcPercent":54.0,"numberOfComponentSequences":1,"numberOfContigs":1,"numberOfScaffolds":1,"scaffoldL50":1,"scaffoldN50":29442,"totalNumberOfChromosomes":1,"totalSequenceLength":"29442","totalUngappedLength":"29442"},"currentAccession":"GCA_002623225.1","organism":{"infraspecificNames":{"isolate":"PHL308M00"},"organismName":"Propionibacterium phage PHL308M00","taxId":1500832},"pairedAccession":"GCF_002623225.1","sourceDatabase":"SOURCE_DATABASE_GENBANK","typeMaterial":{"typeDisplayText":"ICTV species exemplar","typeLabel":"TYPE_ICTV"}}
{"accession":"GCA_002623925.1","assemblyInfo":{"assemblyLevel":"Complete Genome","assemblyMethod":"CodonCode Aligner v. 3.7.1","assemblyName":"ASM262392v1","assemblyStatus":"current","assemblyType":"haploid","releaseDate":"2017-07-06","sequencingTech":"454; Illumina","submitter":"Microbiology, Kyungpook National University School of Medicine"},"assemblyStats":{"contigL50":1,"contigN50":29533,"gcCount":"15951","gcPercent":54.0,"numberOfComponentSequences":1,"numberOfContigs":1,"numberOfScaffolds":1,"scaffoldL50":1,"scaffoldN50":29533,"totalNumberOfChromosomes":1,"totalSequenceLength":"29533","totalUngappedLength":"29533"},"currentAccession":"GCA_002623925.1","organism":{"organismName":"Propionibacterium phage PacnesP1","taxId":1983620},"sourceDatabase":"SOURCE_DATABASE_GENBANK"}
{"accession":"GCA_002623945.1","assemblyInfo":{"assemblyLevel":"Complete Genome","assemblyMethod":"CodonCode Aligner v. 3.7.1","assemblyName":"ASM262394v1","assemblyStatus":"current","assemblyType":"haploid","releaseDate":"2017-07-06","sequencingTech":"454; Illumina","submitter":"Microbiology, Kyungpook National University School of Medicine"},"assemblyStats":{"contigL50":1,"contigN50":30016,"gcCount":"16330","gcPercent":54.5,"numberOfComponentSequences":1,"numberOfContigs":1,"numberOfScaffolds":1,"scaffoldL50":1,"scaffoldN50":30016,"totalNumberOfChromosomes":1,"totalSequenceLength":"30016","totalUngappedLength":"30016"},"currentAccession":"GCA_002623945.1","organism":{"organismName":"Propionibacterium phage PacnesP2","taxId":1983621},"sourceDatabase":"SOURCE_DATABASE_GENBANK"}
{"accession":"GCA_002625005.1","annotationInfo":{"name":"Annotation submitted by Institute of Natural and Mathematical Sciences, Massey University","provider":"Institute of Natural and Mathematical Sciences, Massey University","releaseDate":"2017-06-07","stats":{"geneCounts":{"nonCoding":4,"proteinCoding":334,"total":338}}},"assemblyInfo":{"assemblyLevel":"Complete Genome","assemblyName":"ASM262500v1","assemblyStatus":"current","assemblyType":"haploid","pairedAssembly":{"accession":"GCF_002625005.1","annotationName":"Annotation submitted by NCBI RefSeq","status":"current"},"releaseDate":"2017-06-02","submitter":"Institute of Natural and Mathematical Sciences, Massey University"},"assemblyStats":{"contigL50":1,"contigN50":278136,"gcCount":"148876","gcPercent":53.5,"numberOfComponentSequences":1,"numberOfContigs":1,"numberOfScaffolds":1,"scaffoldL50":1,"scaffoldN50":278136,"totalNumberOfChromosomes":1,"totalSequenceLength":"278136","totalUngappedLength":"278136"},"currentAccession":"GCA_002625005.1","organism":{"organismName":"Pseudomonas phage Noxifer","taxId":2006684},"pairedAccession":"GCF_002625005.1","sourceDatabase":"SOURCE_DATABASE_GENBANK","typeMaterial":{"typeDisplayText":"ICTV species exemplar","typeLabel":"TYPE_ICTV"}}
{"accession":"GCA_002627545.1","assemblyInfo":{"assemblyLevel":"Complete Genome","assemblyMethod":"velvet v. 1.2.1","assemblyName":"ASM262754v1","assemblyStatus":"current","assemblyType":"haploid","pairedAssembly":{"accession":"GCF_002627545.1","annotationName":"Annotation submitted by NCBI RefSeq","status":"current"},"releaseDate":"2017-08-14","sequencingTech":"Illumina","submitter":"College of Marine Life Sciences, Ocean University of China"},"assemblyStats":{"contigL50":1,"contigN50":120295,"gcCount":"43119","gcPercent":36.0,"numberOfComponentSequences":1,"numberOfContigs":1,"numberOfScaffolds":1,"scaffoldL50":1,"scaffoldN50":120295,"totalNumberOfChromosomes":1,"totalSequenceLength":"120295","totalUngappedLength":"120295"},"currentAccession":"GCA_002627545.1","organism":{"organismName":"Pseudoalteromonas phage J2-1","taxId":2023998},"pairedAccession":"GCF_002627545.1","sourceDatabase":"SOURCE_DATABASE_GENBANK","typeMaterial":{"typeDisplayText":"ICTV species exemplar","typeLabel":"TYPE_ICTV"}}
{"accession":"GCA_002627565.1","assemblyInfo":{"assemblyLevel":"Complete Genome","assemblyMethod":"velvet v. 1.2.1","assemblyName":"ASM262756v1","assemblyStatus":"current","assemblyType":"haploid","releaseDate":"2017-08-14","sequencingTech":"Illumina","submitter":"College of Marine Life Sciences, Ocean University of China"},"assemblyStats":{"contigL50":1,"contigN50":33906,"gcCount":"13789","gcPercent":40.5,"numberOfComponentSequences":1,"numberOfContigs":1,"numberOfScaffolds":1,"scaffoldL50":1,"scaffoldN50":33906,"totalNumberOfChromosomes":1,"totalSequenceLength":"33906","totalUngappedLength":"33906"},"currentAccession":"GCA_002627565.1","organism":{"organismName":"Pseudoalteromonas phage SL25","taxId":2023999},"sourceDatabase":"SOURCE_DATABASE_GENBANK"}
{"accession":"GCA_002630385.1","assemblyInfo":{"assemblyLevel":"Complete Genome","assemblyName":"ASM263038v1","assemblyStatus":"current","assemblyType":"haploid","releaseDate":"2013-06-11","submitter":"Environmental Virology Cell, CSIR-NEERI"},"assemblyStats":{"contigL50":1,"contigN50":42519,"gcCount":"26420","gcPercent":62.0,"numberOfComponentSequences":1,"numberOfContigs":1,"numberOfScaffolds":1,"scaffoldL50":1,"scaffoldN50":42519,"totalNumberOfChromosomes":1,"totalSequenceLength":"42519","totalUngappedLength":"42519"},"currentAccession":"GCA_002630385.1","organism":{"organismName":"Pseudomonas phage MBL","taxId":1327768},"sourceDatabase":"SOURCE_DATABASE_GENBANK"}
{"accession":"GCA_002630505.1","assemblyInfo":{"assemblyLevel":"Complete Genome","assemblyMethod":"CLCBio v. 8.5","assemblyName":"ASM263050v1","assemblyStatus":"current","assemblyType":"haploid","releaseDate":"2016-01-14","sequencingTech":"Illumina","submitter":"Atta-ur-Rahman School of Applied Biosciences, National University of Sciences and Technology"},"assemblyStats":{"contigL50":1,"contigN50":66063,"gcCount":"36607","gcPercent":55.5,"numberOfComponentSequences":1,"numberOfContigs":1,"numberOfScaffolds":1,"scaffoldL50":1,"scaffoldN50":66063,"totalNumberOfChromosomes":1,"totalSequenceLength":"66063","totalUngappedLength":"66063"},"currentAccession":"GCA_002630505.1","organism":{"organismName":"Pseudomonas phage NP3","taxId":1775428},"sourceDatabase":"SOURCE_DATABASE_GENBANK"}
{"accession":"GCA_002630945.1","annotationInfo":{"name":"Annotation submitted by Microbiology, Institut Pasteur","provider":"Microbiology, Institut Pasteur","releaseDate":"2013-11-27","stats":{"geneCounts":{"proteinCoding":165,"total":165}}},"assemblyInfo":{"assemblyLevel":"Complete Genome","assemblyName":"ASM263094v1","assemblyStatus":"current","assemblyType":"haploid","releaseDate":"2013-08-07","submitter":"Microbiology, Institut Pasteur"},"assemblyStats":{"contigL50":1,"contigN50":88097,"gcCount":"48301","gcPercent":55.0,"numberOfComponentSequences":1,"numberOfContigs":1,"numberOfScaffolds":1,"scaffoldL50":1,"scaffoldN50":88097,"totalNumberOfChromosomes":1,"totalSequenceLength":"88097","totalUngappedLength":"88097"},"currentAccession":"GCA_002630945.1","organism":{"organismName":"Pseudomonas phage P3_CHA","taxId":981430},"sourceDatabase":"SOURCE_DATABASE_GENBANK"}
{"accession":"GCA_002633165.1","annotationInfo":{"name":"Annotation submitted by Contact:Jumpei Uchiyama Department of Veterinary Microbiology, School of Veterinary Medicine, Azabu University; Fuchinobe 1-7-71, Chuo-ku Sagamihara-shi, Kanagawa 252-0206, Japan","provider":"Contact:Jumpei Uchiyama Department of Veterinary Microbiology, School of Veterinary Medicine, Azabu University; Fuchinobe 1-7-71, Chuo-ku Sagamihara-shi, Kanagawa 252-0206, Japan","releaseDate":"2015-07-02","stats":{"geneCounts":{"proteinCoding":95,"total":95}}},"assemblyInfo":{"assemblyLevel":"Complete Genome","assemblyMethod":"GS De Novo Assembler v. 2.7","assemblyName":"ASM263316v1","assemblyStatus":"current","assemblyType":"haploid","bioprojectAccession":"PRJDB1738","bioprojectLineage":[{"bioprojects":[{"accession":"PRJDB1738","title":"Pseudomonas phage KPP23 DNA, complete sequence"}]}],"biosample":{"accession":"SAMD00000351","attributes":[{"name":"sample_name","value":"Pseudomonas phage KPP23"},{"name":"strain","value":"KPP23"},{"name":"env_broad_scale","value":"NA"},{"name":"collection_date","value":"NA"},{"name":"env_local_scale","value":"NA"},{"name":"geo_loc_name","value":"Japan: Kochi, Urado Bay"},{"name":"lat_lon","value":"NA"},{"name":"env_medium","value":"water"},{"name":"project_name","value":"Pseudomonas phage KPP23 DNA, complete sequence"},{"name":"isol_growth_condt","value":"NA"},{"name":"host","value":"Pseduomonas aeruginosa"},{"name":"propagation","value":"NA"},{"name":"locus_tag_prefix","value":"KPP23"}],"bioprojects":[{"accession":"PRJDB1738"}],"description":{"comment":"Keywords: GSC:MIxS;MIGS:6.0","organism":{"organismName":"Pseudomonas phage KPP23","taxId":1462581},"title":"Pseudomonas phage KPP23"},"lastUpdated":"2022-04-05T05:58:45.000","models":["MIGS.vi"],"owner":{"name":"Kochi University"},"package":"MIGS.vi.6.0","publicationDate":"2014-04-18T00:00:00.000","status":{"status":"live","when":"2014-04-18T00:00:00.000"},"submissionDate":"2014-04-18T00:00:00.000"},"releaseDate":"2014-03-05","sequencingTech":"454 GS Jr9; ABI 3710","submitter":"Contact:Jumpei Uchiyama Department of Veterinary Microbiology, School of Veterinary Medicine, Azabu University; Fuchinobe 1-7-71, Chuo-ku Sagamihara-shi, Kanagawa 252-0206, Japan"},"assemblyStats":{"contigL50":1,"contigN50":62774,"gcCount":"35153","gcPercent":56.0,"genomeCoverage":"29.0x","numberOfComponentSequences":1,"numberOfContigs":1,"numberOfScaffolds":1,"scaffoldL50":1,"scaffoldN50":62774,"totalNumberOfChromosomes":1,"totalSequenceLength":"62774","totalUngappedLength":"62774"},"currentAccession":"GCA_002633165.1","organism":{"organismName":"Pseudomonas phage KPP23","taxId":1462581},"sourceDatabase":"SOURCE_DATABASE_GENBANK"}
{"accession":"GCA_002709985.1","assemblyInfo":{"assemblyLevel":"Chromosome","assemblyMethod":"Hybridassembly (Eurofins Genomics) v. 2015","assemblyName":"ASM270998v1","assemblyStatus":"current","assemblyType":"haploid","bioprojectAccession":"PRJNA310399","bioprojectLineage":[{"bioprojects":[{"accession":"PRJNA310399","title":"Silvanigrella aquatica strain:Nonnen-W8red Genome sequencing and assembly"}]}],"biosample":{"accession":"SAMN04451922","attributes":[{"name":"strain","value":"MWH-Nonnen-W8red"},{"name":"isolation_source","value":"freshwater"},{"name":"collection_date","value":"2008-07-28"},{"name":"geo_loc_name","value":"Germany: Black Forest (Schwarzwald), Baden-Wuertemberg"},{"name":"sample_type","value":"freshwater sample from a lake"},{"name":"altitude","value":"927 m"},{"name":"component_organism","value":"Proteobacteria phage MWH-Nonnen-W8red 1"},{"name":"component_organism","value":"Proteobacteria phage MWH-Nonnen-W8red 2"},{"name":"type-material","value":"type strain of Silvanigrella aquatica"}],"bioprojects":[{"accession":"PRJNA310399"}],"description":{"organism":{"organismName":"Silvanigrella aquatica","taxId":1915309},"title":"Microbe sample from Silvanigrella aquatica"},"lastUpdated":"2019-06-20T17:25:56.086","models":["Microbe, viral or environmental"],"owner":{"contacts":[{}],"name":"University of Innsbruck"},"package":"Microbe.1.0","publicationDate":"2016-12-16T00:00:00.000","sampleIds":[{"label":"Sample name","value":"Proteobacterium sp. Nonnen-W8red"}],"status":{"status":"live","when":"2016-12-16T12:37:30.697"},"submissionDate":"2016-02-02T04:17:04.000"},"releaseDate":"2016-12-13","sequencingTech":"Illumina MiSeq; 454","submitter":"Research Institute for Limnology, University of Innsbruck"},"assemblyStats":{"contigL50":1,"contigN50":39394,"gcCount":"12755","gcPercent":30.5,"genomeCoverage":"30.0x","numberOfComponentSequences":1,"numberOfContigs":2,"numberOfScaffolds":1,"scaffoldL50":1,"scaffoldN50":41775,"totalNumberOfChromosomes":1,"totalSequenceLength":"41775","totalUngappedLength":"41715"},"currentAccession":"GCA_002709985.1","organism":{"organismName":"Proteobacteria phage MWH-Nonnen-W8red 2","taxId":1912592},"sourceDatabase":"SOURCE_DATABASE_GENBANK"}
{"accession":"GCA_002710055.1","assemblyInfo":{"assemblyLevel":"Chromosome","assemblyMethod":"Hybridassembly (Eurofins Genomics) v. 2015","assemblyName":"ASM271005v1","assemblyStatus":"current","assemblyType":"haploid","bioprojectAccession":"PRJNA310399","bioprojectLineage":[{"bioprojects":[{"accession":"PRJNA310399","title":"Silvanigrella aquatica strain:Nonnen-W8red Genome sequencing and assembly"}]}],"biosample":{"accession":"SAMN04451922","attributes":[{"name":"strain","value":"MWH-Nonnen-W8red"},{"name":"isolation_source","value":"freshwater"},{"name":"collection_date","value":"2008-07-28"},{"name":"geo_loc_name","value":"Germany: Black Forest (Schwarzwald), Baden-Wuertemberg"},{"name":"sample_type","value":"freshwater sample from a lake"},{"name":"altitude","value":"927 m"},{"name":"component_organism","value":"Proteobacteria phage MWH-Nonnen-W8red 1"},{"name":"component_organism","value":"Proteobacteria phage MWH-Nonnen-W8red 2"},{"name":"type-material","value":"type strain of Silvanigrella aquatica"}],"bioprojects":[{"accession":"PRJNA310399"}],"description":{"organism":{"organismName":"Silvanigrella aquatica","taxId":1915309},"title":"Microbe sample from Silvanigrella aquatica"},"lastUpdated":"2019-06-20T17:25:56.086","models":["Microbe, viral or environmental"],"owner":{"contacts":[{}],"name":"University of Innsbruck"},"package":"Microbe.1.0","publicationDate":"2016-12-16T00:00:00.000","sampleIds":[{"label":"Sample name","value":"Proteobacterium sp. Nonnen-W8red"}],"status":{"status":"live","when":"2016-12-16T12:37:30.697"},"submissionDate":"2016-02-02T04:17:04.000"},"releaseDate":"2016-12-13","sequencingTech":"Illumina MiSeq; 454","submitter":"Research Institute for Limnology, University of Innsbruck"},"assemblyStats":{"contigL50":1,"contigN50":21190,"gcCount":"14340","gcPercent":35.5,"genomeCoverage":"30.0x","numberOfComponentSequences":1,"numberOfContigs":4,"numberOfScaffolds":1,"scaffoldL50":1,"scaffoldN50":43334,"totalNumberOfChromosomes":1,"totalSequenceLength":"43334","totalUngappedLength":"40182"},"currentAccession":"GCA_002710055.1","organism":{"organismName":"Proteobacteria phage MWH-Nonnen-W8red 1","taxId":1912593},"sourceDatabase":"SOURCE_DATABASE_GENBANK"}
{"accession":"GCA_002710455.1","annotationInfo":{"name":"Annotation submitted by Plant Pathology, Washington State University","provider":"Plant Pathology, Washington State University","releaseDate":"2016-07-26","stats":{"geneCounts":{"proteinCoding":6,"total":6}}},"assemblyInfo":{"assemblyLevel":"Complete Genome","assemblyName":"ASM271045v1","assemblyStatus":"current","assemblyType":"haploid","releaseDate":"2008-09-08","submitter":"Plant Pathology, Washington State University"},"assemblyStats":{"contigL50":1,"contigN50":22689,"gcCount":"13483","gcPercent":59.5,"numberOfComponentSequences":1,"numberOfContigs":1,"numberOfScaffolds":1,"scaffoldL50":1,"scaffoldN50":22689,"totalNumberOfChromosomes":1,"totalSequenceLength":"22689","totalUngappedLength":"22689"},"currentAccession":"GCA_002710455.1","organism":{"organismName":"Pseudomonas phage DVM-2008","taxId":557989},"sourceDatabase":"SOURCE_DATABASE_GENBANK"}
{"accession":"GCA_002743475.1","assemblyInfo":{"assemblyLevel":"Complete Genome","assemblyMethod":"CLC Workbench v. 6.0.3","assemblyName":"ASM274347v1","assemblyStatus":"current","assemblyType":"haploid","pairedAssembly":{"accession":"GCF_002743475.1","annotationName":"Annotation submitted by NCBI RefSeq","status":"current"},"releaseDate":"2016-07-20","sequencingTech":"454","submitter":"Molecular Microbiology, Institute of Chemical Biology and Fundamental Medicine Siberian Branch of the Russian Academy of Sciences (ICBFM SB RAS)"},"assemblyStats":{"contigL50":1,"contigN50":44601,"gcCount":"17491","gcPercent":39.0,"numberOfComponentSequences":1,"numberOfContigs":1,"numberOfScaffolds":1,"scaffoldL50":1,"scaffoldN50":44601,"totalNumberOfChromosomes":1,"totalSequenceLength":"44601","totalUngappedLength":"44601"},"currentAccession":"GCA_002743475.1","organism":{"organismName":"Proteus phage PM 116","taxId":1837877},"pairedAccession":"GCF_002743475.1","sourceDatabase":"SOURCE_DATABASE_GENBANK","typeMaterial":{"typeDisplayText":"ICTV species exemplar","typeLabel":"TYPE_ICTV"}}
{"accession":"GCA_002743895.1","assemblyInfo":{"assemblyLevel":"Complete Genome","assemblyMethod":"velvet v. 1.2.06","assemblyName":"ASM274389v1","assemblyStatus":"current","assemblyType":"haploid","releaseDate":"2017-10-23","sequencingTech":"Illumina","submitter":"College of Marine Life Science, Ocean University of China"},"assemblyStats":{"contigL50":1,"contigN50":142204,"gcCount":"53924","gcPercent":38.0,"numberOfComponentSequences":1,"numberOfContigs":1,"numberOfScaffolds":1,"scaffoldL50":1,"scaffoldN50":142204,"totalNumberOfChromosomes":1,"totalSequenceLength":"142204","totalUngappedLength":"142204"},"currentAccession":"GCA_002743895.1","organism":{"organismName":"Pseudoalteromonas phage J2-1_QLiu-2017","taxId":3117586},"sourceDatabase":"SOURCE_DATABASE_GENBANK"}
{"accession":"GCA_002743995.1","assemblyInfo":{"assemblyLevel":"Complete Genome","assemblyMethod":"Newbler v. 3.0","assemblyName":"ASM274399v1","assemblyStatus":"current","assemblyType":"haploid","releaseDate":"2017-10-03","sequencingTech":"Illumina","submitter":"State Key Laboratory of Pathogen, Beijing Institute of Microbiology and Epidemiology"},"assemblyStats":{"contigL50":1,"contigN50":49494,"gcCount":"22082","gcPercent":44.5,"numberOfComponentSequences":1,"numberOfContigs":1,"numberOfScaffolds":1,"scaffoldL50":1,"scaffoldN50":49494,"totalNumberOfChromosomes":1,"totalSequenceLength":"49494","totalUngappedLength":"49494"},"currentAccession":"GCA_002743995.1","organism":{"organismName":"Pseudomonas phage IME180","taxId":2041348},"sourceDatabase":"SOURCE_DATABASE_GENBANK"}
{"accession":"GCA_002745255.1","annotationInfo":{"name":"Annotation submitted by Microbiology, Immunology, and Molecular Genetics, University of California, Los Angeles","provider":"Microbiology, Immunology, and Molecular Genetics, University of California, Los Angeles","releaseDate":"2020-11-17","stats":{"geneCounts":{"proteinCoding":45,"total":45}}},"assemblyInfo":{"assemblyLevel":"Complete Genome","assemblyName":"ASM274525v1","assemblyStatus":"current","assemblyType":"haploid","releaseDate":"2017-10-23","submitter":"Microbiology, Immunology, and Molecular Genetics, University of California, Los Angeles"},"assemblyStats":{"contigL50":1,"contigN50":29217,"gcCount":"15888","gcPercent":54.5,"numberOfComponentSequences":1,"numberOfContigs":1,"numberOfScaffolds":1,"scaffoldL50":1,"scaffoldN50":29217,"totalNumberOfChromosomes":1,"totalSequenceLength":"29217","totalUngappedLength":"29217"},"currentAccession":"GCA_002745255.1","organism":{"organismName":"Propionibacterium phage Supernova","taxId":2041563},"sourceDatabase":"SOURCE_DATABASE_GENBANK"}
{"accession":"GCA_002755155.1","annotationInfo":{"name":"Annotation submitted by Food Biosciences, Teagasc Food Research Centre, Moorepark","provider":"Food Biosciences, Teagasc Food Research Centre, Moorepark","releaseDate":"2012-03-13","stats":{"geneCounts":{"nonCoding":3,"proteinCoding":68,"total":71}}},"assemblyInfo":{"assemblyLevel":"Complete Genome","assemblyName":"ASM275515v1","assemblyStatus":"current","assemblyType":"haploid","releaseDate":"2012-03-08","submitter":"Food Biosciences, Teagasc Food Research Centre, Moorepark"},"assemblyStats":{"contigL50":1,"contigN50":44789,"gcCount":"23310","gcPercent":52.0,"numberOfComponentSequences":1,"numberOfContigs":1,"numberOfScaffolds":1,"scaffoldL50":1,"scaffoldN50":44789,"totalNumberOfChromosomes":1,"totalSequenceLength":"44789","totalUngappedLength":"44789"},"currentAccession":"GCA_002755155.1","organism":{"organismName":"Pseudomonas phage MR299-2","taxId":1158721},"sourceDatabase":"SOURCE_DATABASE_GENBANK"}
{"accession":"GCA_002755375.1","annotationInfo":{"name":"Annotation submitted by Molecular and Medical Pharmacology, University of California, Los Angeles","provider":"Molecular and Medical Pharmacology, University of California, Los Angeles","releaseDate":"2013-09-04","stats":{"geneCounts":{"proteinCoding":45,"total":45}}},"assemblyInfo":{"assemblyLevel":"Complete Genome","assemblyName":"ASM275537v1","assemblyStatus":"current","assemblyType":"haploid","releaseDate":"2013-03-26","submitter":"Molecular and Medical Pharmacology, University of California, Los Angeles"},"assemblyStats":{"contigL50":1,"contigN50":29512,"gcCount":"15934","gcPercent":54.0,"numberOfComponentSequences":1,"numberOfContigs":1,"numberOfScaffolds":1,"scaffoldL50":1,"scaffoldN50":29512,"totalNumberOfChromosomes":1,"totalSequenceLength":"29512","totalUngappedLength":"29512"},"currentAccession":"GCA_002755375.1","organism":{"organismName":"Propionibacterium phage PHL066M04","taxId":1235648},"sourceDatabase":"SOURCE_DATABASE_GENBANK"}
{"accession":"GCA_002755395.1","annotationInfo":{"name":"Annotation submitted by Molecular and Medical Pharmacology, University of California, Los Angeles","provider":"Molecular and Medical Pharmacology, University of California, Los Angeles","releaseDate":"2013-09-04","stats":{"geneCounts":{"proteinCoding":45,"total":45}}},"assemblyInfo":{"assemblyLevel":"Complete Genome","assemblyName":"ASM275539v1","assemblyStatus":"current","assemblyType":"haploid","releaseDate":"2013-03-26","submitter":"Molecular and Medical Pharmacology, University of California, Los Angeles"},"assemblyStats":{"contigL50":1,"contigN50":29503,"gcCount":"15930","gcPercent":54.0,"numberOfComponentSequences":1,"numberOfContigs":1,"numberOfScaffolds":1,"scaffoldL50":1,"scaffoldN50":29503,"totalNumberOfChromosomes":1,"totalSequenceLength":"29503","totalUngappedLength":"29503"},"currentAccession":"GCA_002755395.1","organism":{"organismName":"Propionibacterium phage PHL073M02","taxId":1235651},"sourceDatabase":"SOURCE_DATABASE_GENBANK"}
{"accession":"GCA_002755415.1","annotationInfo":{"name":"Annotation submitted by Molecular and Medical Pharmacology, University of California, Los Angeles","provider":"Molecular and Medical Pharmacology, University of California, Los Angeles","releaseDate":"2013-09-04","stats":{"geneCounts":{"proteinCoding":45,"total":45}}},"assemblyInfo":{"assemblyLevel":"Complete Genome","assemblyName":"ASM275541v1","assemblyStatus":"current","assemblyType":"haploid","releaseDate":"2013-03-26","submitter":"Molecular and Medical Pharmacology, University of California, Los Angeles"},"assemblyStats":{"contigL50":1,"contigN50":29451,"gcCount":"15851","gcPercent":54.0,"numberOfComponentSequences":1,"numberOfContigs":1,"numberOfScaffolds":1,"scaffoldL50":1,"scaffoldN50":29451,"totalNumberOfChromosomes":1,"totalSequenceLength":"29451","totalUngappedLength":"29451"},"currentAccession":"GCA_002755415.1","organism":{"organismName":"Propionibacterium phage PHL085M01","taxId":1235652},"sourceDatabase":"SOURCE_DATABASE_GENBANK"}
{"accession":"GCA_002755435.1","annotationInfo":{"name":"Annotation submitted by Molecular and Medical Pharmacology, University of California, Los Angeles","provider":"Molecular and Medical Pharmacology, University of California, Los Angeles","releaseDate":"2013-09-04","stats":{"geneCounts":{"proteinCoding":45,"total":45}}},"assemblyInfo":{"assemblyLevel":"Complete Genome","assemblyName":"ASM275543v1","assemblyStatus":"current","assemblyType":"haploid","releaseDate":"2013-03-26","submitter":"Molecular and Medical Pharmacology, University of California, Los Angeles"},"assemblyStats":{"contigL50":1,"contigN50":29453,"gcCount":"15851","gcPercent":54.0,"numberOfComponentSequences":1,"numberOfContigs":1,"numberOfScaffolds":1,"scaffoldL50":1,"scaffoldN50":29453,"totalNumberOfChromosomes":1,"totalSequenceLength":"29453","totalUngappedLength":"29453"},"currentAccession":"GCA_002755435.1","organism":{"organismName":"Propionibacterium phage PHL115M02","taxId":1235657},"sourceDatabase":"SOURCE_DATABASE_GENBANK"}
{"accession":"GCA_002756235.1","annotationInfo":{"name":"Annotation submitted by Molecular and Medical Pharmacology, University of California, Los Angeles","provider":"Molecular and Medical Pharmacology, University of California, Los Angeles","releaseDate":"2015-04-20","stats":{"geneCounts":{"proteinCoding":46,"total":46}}},"assemblyInfo":{"assemblyLevel":"Complete Genome","assemblyName":"ASM275623v1","assemblyStatus":"current","assemblyType":"haploid","releaseDate":"2014-08-01","submitter":"Molecular and Medical Pharmacology, University of California, Los Angeles"},"assemblyStats":{"contigL50":1,"contigN50":29424,"gcCount":"15864","gcPercent":54.0,"numberOfComponentSequences":1,"numberOfContigs":1,"numberOfScaffolds":1,"scaffoldL50":1,"scaffoldN50":29424,"totalNumberOfChromosomes":1,"totalSequenceLength":"29424","totalUngappedLength":"29424"},"currentAccession":"GCA_002756235.1","organism":{"infraspecificNames":{"isolate":"PHL064M01"},"organismName":"Propionibacterium phage PHL064M01","taxId":1500803},"sourceDatabase":"SOURCE_DATABASE_GENBANK"}
{"accession":"GCA_002756255.1","annotationInfo":{"name":"Annotation submitted by Molecular and Medical Pharmacology, University of California, Los Angeles","provider":"Molecular and Medical Pharmacology, University of California, Los Angeles","releaseDate":"2015-04-20","stats":{"geneCounts":{"proteinCoding":46,"total":46}}},"assemblyInfo":{"assemblyLevel":"Complete Genome","assemblyName":"ASM275625v1","assemblyStatus":"current","assemblyType":"haploid","releaseDate":"2014-08-01","submitter":"Molecular and Medical Pharmacology, University of California, Los Angeles"},"assemblyStats":{"contigL50":1,"contigN50":29407,"gcCount":"15852","gcPercent":54.0,"numberOfComponentSequences":1,"numberOfContigs":1,"numberOfScaffolds":1,"scaffoldL50":1,"scaffoldN50":29407,"totalNumberOfChromosomes":1,"totalSequenceLength":"29407","totalUngappedLength":"29407"},"currentAccession":"GCA_002756255.1","organism":{"infraspecificNames":{"isolate":"PHL064M02"},"organismName":"Propionibacterium phage PHL064M02","taxId":1500804},"sourceDatabase":"SOURCE_DATABASE_GENBANK"}
{"accession":"GCA_002756275.1","annotationInfo":{"name":"Annotation submitted by Molecular and Medical Pharmacology, University of California, Los Angeles","provider":"Molecular and Medical Pharmacology, University of California, Los Angeles","releaseDate":"2015-04-20","stats":{"geneCounts":{"proteinCoding":46,"total":46}}},"assemblyInfo":{"assemblyLevel":"Complete Genome","assemblyName":"ASM275627v1","assemblyStatus":"current","assemblyType":"haploid","releaseDate":"2014-08-01","submitter":"Molecular and Medical Pharmacology, University of California, Los Angeles"},"assemblyStats":{"contigL50":1,"contigN50":29491,"gcCount":"16037","gcPercent":54.5,"numberOfComponentSequences":1,"numberOfContigs":1,"numberOfScaffolds":1,"scaffoldL50":1,"scaffoldN50":29491,"totalNumberOfChromosomes":1,"totalSequenceLength":"29491","totalUngappedLength":"29491"},"currentAccession":"GCA_002756275.1","organism":{"infraspecificNames":{"isolate":"PHL082M02"},"organismName":"Propionibacterium phage PHL082M02","taxId":1500809},"sourceDatabase":"SOURCE_DATABASE_GENBANK"}
{"accession":"GCA_002756295.1","annotationInfo":{"name":"Annotation submitted by Molecular and Medical Pharmacology, University of California, Los Angeles","provider":"Molecular and Medical Pharmacology, University of California, Los Angeles","releaseDate":"2015-04-20","stats":{"geneCounts":{"proteinCoding":46,"total":46}}},"assemblyInfo":{"assemblyLevel":"Complete Genome","assemblyName":"ASM275629v1","assemblyStatus":"current","assemblyType":"haploid","releaseDate":"2014-08-01","submitter":"Molecular and Medical Pharmacology, University of California, Los Angeles"},"assemblyStats":{"contigL50":1,"contigN50":29491,"gcCount":"16037","gcPercent":54.5,"numberOfComponentSequences":1,"numberOfContigs":1,"numberOfScaffolds":1,"scaffoldL50":1,"scaffoldN50":29491,"totalNumberOfChromosomes":1,"totalSequenceLength":"29491","totalUngappedLength":"29491"},"currentAccession":"GCA_002756295.1","organism":{"infraspecificNames":{"isolate":"PHL082M04"},"organismName":"Propionibacterium phage PHL082M04","taxId":1500811},"sourceDatabase":"SOURCE_DATABASE_GENBANK"}
{"accession":"GCA_002757475.1","annotationInfo":{"name":"Annotation submitted by Genetica y Biologia Molecular, Centro de Investigacion y de Estudios Avanzados del Instituto Politecnico Nacional","provider":"Genetica y Biologia Molecular, Centro de Investigacion y de Estudios Avanzados del Instituto Politecnico Nacional","releaseDate":"2016-09-12","stats":{"geneCounts":{"proteinCoding":54,"total":54}}},"assemblyInfo":{"assemblyLevel":"Complete Genome","assemblyMethod":"Velvet v. 1.1","assemblyName":"ASM275747v1","assemblyStatus":"current","assemblyType":"haploid","releaseDate":"2016-04-22","sequencingTech":"454","submitter":"Genetica y Biologia Molecular, Centro de Investigacion y de Estudios Avanzados del Instituto Politecnico Nacional"},"assemblyStats":{"contigL50":1,"contigN50":43265,"gcCount":"19576","gcPercent":45.0,"numberOfComponentSequences":1,"numberOfContigs":1,"numberOfScaffolds":1,"scaffoldL50":1,"scaffoldN50":43265,"totalNumberOfChromosomes":1,"totalSequenceLength":"43265","totalUngappedLength":"43265"},"currentAccession":"GCA_002757475.1","organism":{"organismName":"Pseudomonas phage PaMx33","taxId":1815974},"sourceDatabase":"SOURCE_DATABASE_GENBANK"}
{"accession":"GCA_002827465.1","assemblyInfo":{"assemblyLevel":"Complete Genome","assemblyName":"ASM282746v1","assemblyStatus":"current","assemblyType":"haploid","pairedAssembly":{"accession":"GCF_002827465.1","annotationName":"Annotation submitted by NCBI RefSeq","status":"current"},"releaseDate":"2012-07-11","submitter":"Virology, Blood Systems Research Institute"},"assemblyStats":{"contigL50":1,"contigN50":4822,"gcCount":"1933","gcPercent":40.0,"numberOfComponentSequences":1,"numberOfContigs":1,"numberOfScaffolds":1,"scaffoldL50":1,"scaffoldN50":4822,"totalNumberOfChromosomes":1,"totalSequenceLength":"4822","totalUngappedLength":"4822"},"currentAccession":"GCA_002827465.1","organism":{"infraspecificNames":{"strain":"BF.86"},"organismName":"Protoparvovirus primate1","taxId":3052714},"pairedAccession":"GCF_002827465.1","sourceDatabase":"SOURCE_DATABASE_GENBANK","typeMaterial":{"typeDisplayText":"ICTV species exemplar","typeLabel":"TYPE_ICTV"}}
{"accession":"GCA_002827845.1","assemblyInfo":{"assemblyLevel":"Complete Genome","assemblyName":"ASM282784v1","assemblyStatus":"current","assemblyType":"haploid","pairedAssembly":{"accession":"GCF_002827845.1","annotationName":"Annotation submitted by NCBI RefSeq","status":"current"},"releaseDate":"2012-07-27","submitter":"Bioscience and Biotechnology, Hankuk University of Foreign Studies"},"assemblyStats":{"contigL50":1,"contigN50":266743,"gcCount":"98517","gcPercent":37.0,"numberOfComponentSequences":1,"numberOfContigs":1,"numberOfScaffolds":1,"scaffoldL50":1,"scaffoldN50":266743,"totalNumberOfChromosomes":1,"totalSequenceLength":"266743","totalUngappedLength":"266743"},"currentAccession":"GCA_002827845.1","organism":{"organismName":"Pseudomonas phage PA7","taxId":347330},"pairedAccession":"GCF_002827845.1","sourceDatabase":"SOURCE_DATABASE_GENBANK","typeMaterial":{"typeDisplayText":"ICTV species exemplar","typeLabel":"TYPE_ICTV"}}
{"accession":"GCA_002955025.1","annotationInfo":{"name":"Annotation submitted by Institut fur Mikrobiologie, TU Braunschweig","provider":"Institut fur Mikrobiologie, TU Braunschweig","releaseDate":"2017-12-26","stats":{"geneCounts":{"proteinCoding":77,"total":77}}},"assemblyInfo":{"assemblyLevel":"Complete Genome","assemblyMethod":"HGAP3 pipeline of SMRT v. 2.3","assemblyName":"ASM295502v1","assemblyStatus":"current","assemblyType":"haploid","releaseDate":"2017-03-24","sequencingTech":"PacBio","submitter":"Institut fur Mikrobiologie, TU Braunschweig"},"assemblyStats":{"contigL50":1,"contigN50":58359,"gcCount":"34106","gcPercent":58.5,"numberOfComponentSequences":1,"numberOfContigs":1,"numberOfScaffolds":1,"scaffoldL50":1,"scaffoldN50":58359,"totalNumberOfChromosomes":1,"totalSequenceLength":"58359","totalUngappedLength":"58359"},"currentAccession":"GCA_002955025.1","organism":{"organismName":"Pseudomonas phage JG012","taxId":1970799},"sourceDatabase":"SOURCE_DATABASE_GENBANK"}
{"accession":"GCA_002955035.1","annotationInfo":{"name":"Annotation submitted by Institut fur Mikrobiologie, TU Braunschweig","provider":"Institut fur Mikrobiologie, TU Braunschweig","releaseDate":"2017-12-26","stats":{"geneCounts":{"proteinCoding":74,"total":74}}},"assemblyInfo":{"assemblyLevel":"Complete Genome","assemblyMethod":"HGAP3 pipeline of SMRT v. 2.3","assemblyName":"ASM295503v1","assemblyStatus":"current","assemblyType":"haploid","pairedAssembly":{"accession":"GCF_002955035.1","annotationName":"Annotation submitted by NCBI RefSeq","status":"current"},"releaseDate":"2017-03-24","sequencingTech":"PacBio","submitter":"Institut fur Mikrobiologie, TU Braunschweig"},"assemblyStats":{"contigL50":1,"contigN50":57839,"gcCount":"33339","gcPercent":57.5,"numberOfComponentSequences":1,"numberOfContigs":1,"numberOfScaffolds":1,"scaffoldL50":1,"scaffoldN50":57839,"totalNumberOfChromosomes":1,"totalSequenceLength":"57839","totalUngappedLength":"57839"},"currentAccession":"GCA_002955035.1","organism":{"organismName":"Pseudomonas phage JG054","taxId":1970800},"pairedAccession":"GCF_002955035.1","sourceDatabase":"SOURCE_DATABASE_GENBANK"}
{"accession":"GCA_002957125.1","assemblyInfo":{"assemblyLevel":"Complete Genome","assemblyMethod":"CLC Genomics Workbench v. 6.0.1","assemblyName":"ASM295712v1","assemblyStatus":"current","assemblyType":"haploid","pairedAssembly":{"accession":"GCF_002957125.1","annotationName":"Annotation submitted by NCBI RefSeq","status":"current"},"releaseDate":"2017-11-17","sequencingTech":"Illumina","submitter":"Laboratory of Molecular Microbiology, Institute of Chemical Biology and Fundamental Medicine"},"assemblyStats":{"contigL50":1,"contigN50":59128,"gcCount":"27630","gcPercent":46.5,"numberOfComponentSequences":1,"numberOfContigs":1,"numberOfScaffolds":1,"scaffoldL50":1,"scaffoldN50":59128,"totalNumberOfChromosomes":1,"totalSequenceLength":"59128","totalUngappedLength":"59128"},"currentAccession":"GCA_002957125.1","organism":{"organismName":"Proteus phage PM87","taxId":2048007},"pairedAccession":"GCF_002957125.1","sourceDatabase":"SOURCE_DATABASE_GENBANK","typeMaterial":{"typeDisplayText":"ICTV species exemplar","typeLabel":"TYPE_ICTV"}}
{"accession":"GCA_002957135.1","assemblyInfo":{"assemblyLevel":"Complete Genome","assemblyMethod":"CLC Genomics Workbench v. 6.0.1","assemblyName":"ASM295713v1","assemblyStatus":"current","assemblyType":"haploid","pairedAssembly":{"accession":"GCF_002957135.1","annotationName":"Annotation submitted by NCBI RefSeq","status":"current"},"releaseDate":"2017-11-17","sequencingTech":"Illumina","submitter":"Laboratory of Molecular Microbiology, Institute of Chemical Biology and Fundamental Medicine"},"assemblyStats":{"contigL50":1,"contigN50":104329,"gcCount":"40030","gcPercent":38.5,"numberOfComponentSequences":1,"numberOfContigs":1,"numberOfScaffolds":1,"scaffoldL50":1,"scaffoldN50":104329,"totalNumberOfChromosomes":1,"totalSequenceLength":"104329","totalUngappedLength":"104329"},"currentAccession":"GCA_002957135.1","organism":{"organismName":"Proteus phage PM135","taxId":2048008},"pairedAccession":"GCF_002957135.1","sourceDatabase":"SOURCE_DATABASE_GENBANK","typeMaterial":{"typeDisplayText":"ICTV species exemplar","typeLabel":"TYPE_ICTV"}}
{"accession":"GCA_002957155.1","annotationInfo":{"name":"Annotation submitted by Department of Environmental Science, Aarhus University","provider":"Department of Environmental Science, Aarhus University","releaseDate":"2017-11-21","stats":{"geneCounts":{"nonCoding":2,"proteinCoding":76,"total":78}}},"assemblyInfo":{"assemblyLevel":"Complete Genome","assemblyMethod":"CLC Genomics Workbench v. 9.5.3","assemblyName":"ASM295715v1","assemblyStatus":"current","assemblyType":"haploid","pairedAssembly":{"accession":"GCF_002957155.1","annotationName":"Annotation submitted by NCBI RefSeq","status":"current"},"releaseDate":"2017-11-16","sequencingTech":"Illumina","submitter":"Department of Environmental Science, Aarhus University"},"assemblyStats":{"contigL50":1,"contigN50":70211,"gcCount":"39217","gcPercent":56.0,"numberOfComponentSequences":1,"numberOfContigs":1,"numberOfScaffolds":1,"scaffoldL50":1,"scaffoldN50":70211,"totalNumberOfChromosomes":1,"totalSequenceLength":"70211","totalUngappedLength":"70211"},"currentAccession":"GCA_002957155.1","organism":{"organismName":"Pseudomonas phage inbricus","taxId":2048976},"pairedAccession":"GCF_002957155.1","sourceDatabase":"SOURCE_DATABASE_GENBANK","typeMaterial":{"typeDisplayText":"ICTV species exemplar","typeLabel":"TYPE_ICTV"}}
{"accession":"GCA_002957165.1","annotationInfo":{"name":"Annotation submitted by Department of Environmental Science, Aarhus University","provider":"Department of Environmental Science, Aarhus University","releaseDate":"2017-11-21","stats":{"geneCounts":{"nonCoding":3,"proteinCoding":161,"total":164}}},"assemblyInfo":{"assemblyLevel":"Complete Genome","assemblyMethod":"CLC Genomics Workbench v. 9.5.3","assemblyName":"ASM295716v1","assemblyStatus":"current","assemblyType":"haploid","pairedAssembly":{"accession":"GCF_002957165.1","annotationName":"Annotation submitted by NCBI RefSeq","status":"current"},"releaseDate":"2017-11-16","sequencingTech":"Illumina","submitter":"Department of Environmental Science, Aarhus University"},"assemblyStats":{"contigL50":1,"contigN50":112225,"gcCount":"64372","gcPercent":57.5,"numberOfComponentSequences":1,"numberOfContigs":1,"numberOfScaffolds":1,"scaffoldL50":1,"scaffoldN50":112225,"totalNumberOfChromosomes":1,"totalSequenceLength":"112225","totalUngappedLength":"112225"},"currentAccession":"GCA_002957165.1","organism":{"organismName":"Pseudomonas phage nickie","taxId":2048977},"pairedAccession":"GCF_002957165.1","sourceDatabase":"SOURCE_DATABASE_GENBANK","typeMaterial":{"typeDisplayText":"ICTV species exemplar","typeLabel":"TYPE_ICTV"}}
{"accession":"GCA_002957925.1","annotationInfo":{"name":"Annotation submitted by Tianjin University of Science & Technology, College of Biotechnology","provider":"Tianjin University of Science & Technology, College of Biotechnology","releaseDate":"2018-01-10","stats":{"geneCounts":{"nonCoding":8,"proteinCoding":270,"total":278}}},"assemblyInfo":{"assemblyLevel":"Complete Genome","assemblyMethod":"Velvet v. 1.2.10","assemblyName":"ASM295792v1","assemblyStatus":"current","assemblyType":"haploid","pairedAssembly":{"accession":"GCF_002957925.1","annotationName":"Annotation submitted by NCBI RefSeq","status":"current"},"releaseDate":"2018-01-05","sequencingTech":"Illumina","submitter":"Tianjin University of Science & Technology, College of Biotechnology"},"assemblyStats":{"contigL50":1,"contigN50":167849,"gcCount":"52885","gcPercent":31.5,"numberOfComponentSequences":1,"numberOfContigs":1,"numberOfScaffolds":1,"scaffoldL50":1,"scaffoldN50":167849,"totalNumberOfChromosomes":1,"totalSequenceLength":"167849","totalUngappedLength":"167849"},"currentAccession":"GCA_002957925.1","organism":{"organismName":"Proteus phage phiP4-3","taxId":2065203},"pairedAccession":"GCF_002957925.1","sourceDatabase":"SOURCE_DATABASE_GENBANK","typeMaterial":{"typeDisplayText":"ICTV species exemplar","typeLabel":"TYPE_ICTV"}}
{"accession":"GCA_002958455.1","annotationInfo":{"name":"Annotation submitted by Environmental Science, Aarhus University","provider":"Environmental Science, Aarhus University","releaseDate":"2018-02-03","stats":{"geneCounts":{"proteinCoding":52,"total":52}}},"assemblyInfo":{"assemblyLevel":"Complete Genome","assemblyMethod":"CLC Genomics Workbench v. 10","assemblyName":"ASM295845v1","assemblyStatus":"current","assemblyType":"haploid","pairedAssembly":{"accession":"GCF_002958455.1","annotationName":"Annotation submitted by NCBI RefSeq","status":"current"},"releaseDate":"2018-01-29","sequencingTech":"Illumina","submitter":"Environmental Science, Aarhus University"},"assemblyStats":{"contigL50":1,"contigN50":40923,"gcCount":"23566","gcPercent":57.5,"numberOfComponentSequences":1,"numberOfContigs":1,"numberOfScaffolds":1,"scaffoldL50":1,"scaffoldN50":40923,"totalNumberOfChromosomes":1,"totalSequenceLength":"40923","totalUngappedLength":"40923"},"currentAccession":"GCA_002958455.1","organism":{"organismName":"Pseudomonas phage Henninger","taxId":2079287},"pairedAccession":"GCF_002958455.1","sourceDatabase":"SOURCE_DATABASE_GENBANK","typeMaterial":{"typeDisplayText":"ICTV species exemplar","typeLabel":"TYPE_ICTV"}}
{"accession":"GCA_002958465.1","annotationInfo":{"name":"Annotation submitted by Environmental Science, Aarhus University","provider":"Environmental Science, Aarhus University","releaseDate":"2018-02-03","stats":{"geneCounts":{"proteinCoding":69,"total":69}}},"assemblyInfo":{"assemblyLevel":"Complete Genome","assemblyMethod":"CLC Genomics Workbench v. 10","assemblyName":"ASM295846v1","assemblyStatus":"current","assemblyType":"haploid","pairedAssembly":{"accession":"GCF_002958465.1","annotationName":"Annotation submitted by NCBI RefSeq","status":"current"},"releaseDate":"2018-01-29","sequencingTech":"Illumina","submitter":"Environmental Science, Aarhus University"},"assemblyStats":{"contigL50":1,"contigN50":45936,"gcCount":"24381","gcPercent":53.0,"numberOfComponentSequences":1,"numberOfContigs":1,"numberOfScaffolds":1,"scaffoldL50":1,"scaffoldN50":45936,"totalNumberOfChromosomes":1,"totalSequenceLength":"45936","totalUngappedLength":"45936"},"currentAccession":"GCA_002958465.1","organism":{"organismName":"Pseudomonas phage Bjorn","taxId":2079288},"pairedAccession":"GCF_002958465.1","sourceDatabase":"SOURCE_DATABASE_GENBANK","typeMaterial":{"typeDisplayText":"ICTV species exemplar","typeLabel":"TYPE_ICTV"}}
{"accession":"GCA_002958475.1","annotationInfo":{"name":"Annotation submitted by Environmental Science, Aarhus University","provider":"Environmental Science, Aarhus University","releaseDate":"2018-02-03","stats":{"geneCounts":{"proteinCoding":95,"total":95}}},"assemblyInfo":{"assemblyLevel":"Complete Genome","assemblyMethod":"CLC Genomics Workbench v. 10","assemblyName":"ASM295847v1","assemblyStatus":"current","assemblyType":"haploid","pairedAssembly":{"accession":"GCF_002958475.1","annotationName":"Annotation submitted by NCBI RefSeq","status":"current"},"releaseDate":"2018-01-29","sequencingTech":"Illumina","submitter":"Environmental Science, Aarhus University"},"assemblyStats":{"contigL50":1,"contigN50":74895,"gcCount":"36499","gcPercent":48.5,"numberOfComponentSequences":1,"numberOfContigs":1,"numberOfScaffolds":1,"scaffoldL50":1,"scaffoldN50":74895,"totalNumberOfChromosomes":1,"totalSequenceLength":"74895","totalUngappedLength":"74895"},"currentAccession":"GCA_002958475.1","organism":{"organismName":"Pseudomonas phage Littlefix","taxId":2079289},"pairedAccession":"GCF_002958475.1","sourceDatabase":"SOURCE_DATABASE_GENBANK","typeMaterial":{"typeDisplayText":"ICTV species exemplar","typeLabel":"TYPE_ICTV"}}
{"accession":"GCA_002958555.1","assemblyInfo":{"assemblyLevel":"Complete Genome","assemblyMethod":"Unicycler v. 0.4.3; Spades v. 3.10.1; Bandage v. 0.8.1","assemblyName":"ASM295855v1","assemblyStatus":"current","assemblyType":"haploid","releaseDate":"2018-02-01","sequencingTech":"Illumina; MinION","submitter":"Bioinformatics and Genomics Office, Health Sciences North Research Institute"},"assemblyStats":{"contigL50":1,"contigN50":29309,"gcCount":"15912","gcPercent":54.5,"numberOfComponentSequences":1,"numberOfContigs":1,"numberOfScaffolds":1,"scaffoldL50":1,"scaffoldN50":29309,"totalNumberOfChromosomes":1,"totalSequenceLength":"29309","totalUngappedLength":"29309"},"currentAccession":"GCA_002958555.1","organism":{"organismName":"Propionibacterium phage pa15","taxId":2079399},"sourceDatabase":"SOURCE_DATABASE_GENBANK"}
{"accession":"GCA_002958565.1","assemblyInfo":{"assemblyLevel":"Complete Genome","assemblyMethod":"Unicycler v. 0.4.3; Spades v. 3.10.1; Bandage v. 0.8.1","assemblyName":"ASM295856v1","assemblyStatus":"current","assemblyType":"haploid","releaseDate":"2018-02-01","sequencingTech":"Illumina; MinION","submitter":"Bioinformatics and Genomics Office, Health Sciences North Research Institute"},"assemblyStats":{"contigL50":1,"contigN50":29593,"gcCount":"15955","gcPercent":54.0,"numberOfComponentSequences":1,"numberOfContigs":1,"numberOfScaffolds":1,"scaffoldL50":1,"scaffoldN50":29593,"totalNumberOfChromosomes":1,"totalSequenceLength":"29593","totalUngappedLength":"29593"},"currentAccession":"GCA_002958565.1","organism":{"organismName":"Propionibacterium phage pa27","taxId":2079400},"sourceDatabase":"SOURCE_DATABASE_GENBANK"}
{"accession":"GCA_002958575.1","assemblyInfo":{"assemblyLevel":"Complete Genome","assemblyMethod":"Unicycler v. 0.4.3; Spades v. 3.10.1; Bandage v. 0.8.1","assemblyName":"ASM295857v1","assemblyStatus":"current","assemblyType":"haploid","releaseDate":"2018-02-01","sequencingTech":"Illumina; MinION","submitter":"Bioinformatics and Genomics Office, Health Sciences North Research Institute"},"assemblyStats":{"contigL50":1,"contigN50":29733,"gcCount":"16097","gcPercent":54.0,"numberOfComponentSequences":1,"numberOfContigs":1,"numberOfScaffolds":1,"scaffoldL50":1,"scaffoldN50":29733,"totalNumberOfChromosomes":1,"totalSequenceLength":"29733","totalUngappedLength":"29733"},"currentAccession":"GCA_002958575.1","organism":{"organismName":"Propionibacterium phage pa28","taxId":2079401},"sourceDatabase":"SOURCE_DATABASE_GENBANK"}
{"accession":"GCA_002958585.1","assemblyInfo":{"assemblyLevel":"Complete Genome","assemblyMethod":"Unicycler v. 0.4.3; Spades v. 3.10.1; Bandage v. 0.8.1","assemblyName":"ASM295858v1","assemblyStatus":"current","assemblyType":"haploid","releaseDate":"2018-02-01","sequencingTech":"Illumina; MinION","submitter":"Bioinformatics and Genomics Office, Health Sciences North Research Institute"},"assemblyStats":{"contigL50":1,"contigN50":29370,"gcCount":"15881","gcPercent":54.0,"numberOfComponentSequences":1,"numberOfContigs":1,"numberOfScaffolds":1,"scaffoldL50":1,"scaffoldN50":29370,"totalNumberOfChromosomes":1,"totalSequenceLength":"29370","totalUngappedLength":"29370"},"currentAccession":"GCA_002958585.1","organism":{"organismName":"Propionibacterium phage pa29399-1-D_1","taxId":2079402},"sourceDatabase":"SOURCE_DATABASE_GENBANK"}
{"accession":"GCA_002958595.1","assemblyInfo":{"assemblyLevel":"Complete Genome","assemblyMethod":"Unicycler v. 0.4.3; Spades v. 3.10.1; Bandage v. 0.8.1","assemblyName":"ASM295859v1","assemblyStatus":"current","assemblyType":"haploid","releaseDate":"2018-02-01","sequencingTech":"Illumina; MinION","submitter":"Bioinformatics and Genomics Office, Health Sciences North Research Institute"},"assemblyStats":{"contigL50":1,"contigN50":28892,"gcCount":"15711","gcPercent":54.5,"numberOfComponentSequences":1,"numberOfContigs":1,"numberOfScaffolds":1,"scaffoldL50":1,"scaffoldN50":28892,"totalNumberOfChromosomes":1,"totalSequenceLength":"28892","totalUngappedLength":"28892"},"currentAccession":"GCA_002958595.1","organism":{"organismName":"Propionibacterium phage pa29399-1-D_2","taxId":2079403},"sourceDatabase":"SOURCE_DATABASE_GENBANK"}
{"accession":"GCA_002958605.1","assemblyInfo":{"assemblyLevel":"Complete Genome","assemblyMethod":"Unicycler v. 0.4.3; Spades v. 3.10.1; Bandage v. 0.8.1","assemblyName":"ASM295860v1","assemblyStatus":"current","assemblyType":"haploid","releaseDate":"2018-01-29","sequencingTech":"Illumina; MinION","submitter":"Bioinformatics and Genomics Office, Health Sciences North Research Institute"},"assemblyStats":{"contigL50":1,"contigN50":29137,"gcCount":"15854","gcPercent":54.5,"numberOfComponentSequences":1,"numberOfContigs":1,"numberOfScaffolds":1,"scaffoldL50":1,"scaffoldN50":29137,"totalNumberOfChromosomes":1,"totalSequenceLength":"29137","totalUngappedLength":"29137"},"currentAccession":"GCA_002958605.1","organism":{"organismName":"Propionibacterium phage pa3-SS3","taxId":2079404},"sourceDatabase":"SOURCE_DATABASE_GENBANK"}
{"accession":"GCA_002958615.1","assemblyInfo":{"assemblyLevel":"Complete Genome","assemblyMethod":"Unicycler v. 0.4.3; Spades v. 3.10.1; Bandage v. 0.8.1","assemblyName":"ASM295861v1","assemblyStatus":"current","assemblyType":"haploid","releaseDate":"2018-02-01","sequencingTech":"Illumina; MinION","submitter":"Bioinformatics and Genomics Office, Health Sciences North Research Institute"},"assemblyStats":{"contigL50":1,"contigN50":29508,"gcCount":"15891","gcPercent":54.0,"numberOfComponentSequences":1,"numberOfContigs":1,"numberOfScaffolds":1,"scaffoldL50":1,"scaffoldN50":29508,"totalNumberOfChromosomes":1,"totalSequenceLength":"29508","totalUngappedLength":"29508"},"currentAccession":"GCA_002958615.1","organism":{"organismName":"Propionibacterium phage pa310","taxId":2079405},"sourceDatabase":"SOURCE_DATABASE_GENBANK"}
{"accession":"GCA_002958625.1","assemblyInfo":{"assemblyLevel":"Complete Genome","assemblyMethod":"Unicycler v. 0.4.3; Spades v. 3.10.1; Bandage v. 0.8.1","assemblyName":"ASM295862v1","assemblyStatus":"current","assemblyType":"haploid","releaseDate":"2018-02-01","sequencingTech":"Illumina; MinION","submitter":"Bioinformatics and Genomics Office, Health Sciences North Research Institute"},"assemblyStats":{"contigL50":1,"contigN50":29135,"gcCount":"15853","gcPercent":54.5,"numberOfComponentSequences":1,"numberOfContigs":1,"numberOfScaffolds":1,"scaffoldL50":1,"scaffoldN50":29135,"totalNumberOfChromosomes":1,"totalSequenceLength":"29135","totalUngappedLength":"29135"},"currentAccession":"GCA_002958625.1","organism":{"organismName":"Propionibacterium phage pa33","taxId":2079406},"sourceDatabase":"SOURCE_DATABASE_GENBANK"}
{"accession":"GCA_002958635.1","assemblyInfo":{"assemblyLevel":"Complete Genome","assemblyMethod":"Unicycler v. 0.4.3; Spades v. 3.10.1; Bandage v. 0.8.1","assemblyName":"ASM295863v1","assemblyStatus":"current","assemblyType":"haploid","releaseDate":"2018-02-01","sequencingTech":"Illumina; MinION","submitter":"Bioinformatics and Genomics Office, Health Sciences North Research Institute"},"assemblyStats":{"contigL50":1,"contigN50":29491,"gcCount":"16005","gcPercent":54.5,"numberOfComponentSequences":1,"numberOfContigs":1,"numberOfScaffolds":1,"scaffoldL50":1,"scaffoldN50":29491,"totalNumberOfChromosomes":1,"totalSequenceLength":"29491","totalUngappedLength":"29491"},"currentAccession":"GCA_002958635.1","organism":{"organismName":"Propionibacterium phage pa35","taxId":2079407},"sourceDatabase":"SOURCE_DATABASE_GENBANK"}
{"accession":"GCA_002958645.1","assemblyInfo":{"assemblyLevel":"Complete Genome","assemblyMethod":"Unicycler v. 0.4.3; Spades v. 3.10.1; Bandage v. 0.8.1","assemblyName":"ASM295864v1","assemblyStatus":"current","assemblyType":"haploid","releaseDate":"2018-02-01","sequencingTech":"Illumina; MinION","submitter":"Bioinformatics and Genomics Office, Health Sciences North Research Institute"},"assemblyStats":{"contigL50":1,"contigN50":29507,"gcCount":"15892","gcPercent":54.0,"numberOfComponentSequences":1,"numberOfContigs":1,"numberOfScaffolds":1,"scaffoldL50":1,"scaffoldN50":29507,"totalNumberOfChromosomes":1,"totalSequenceLength":"29507","totalUngappedLength":"29507"},"currentAccession":"GCA_002958645.1","organism":{"organismName":"Propionibacterium phage pa59","taxId":2079408},"sourceDatabase":"SOURCE_DATABASE_GENBANK"}
{"accession":"GCA_002958655.1","assemblyInfo":{"assemblyLevel":"Complete Genome","assemblyMethod":"Unicycler v. 0.4.3; Spades v. 3.10.1; Bandage v. 0.8.1","assemblyName":"ASM295865v1","assemblyStatus":"current","assemblyType":"haploid","releaseDate":"2018-02-01","sequencingTech":"Illumina; MinION","submitter":"Bioinformatics and Genomics Office, Health Sciences North Research Institute"},"assemblyStats":{"contigL50":1,"contigN50":29307,"gcCount":"15947","gcPercent":54.5,"numberOfComponentSequences":1,"numberOfContigs":1,"numberOfScaffolds":1,"scaffoldL50":1,"scaffoldN50":29307,"totalNumberOfChromosomes":1,"totalSequenceLength":"29307","totalUngappedLength":"29307"},"currentAccession":"GCA_002958655.1","organism":{"organismName":"Propionibacterium phage pa615","taxId":2079409},"sourceDatabase":"SOURCE_DATABASE_GENBANK"}
{"accession":"GCA_002958665.1","assemblyInfo":{"assemblyLevel":"Complete Genome","assemblyMethod":"Unicycler v. 0.4.3; Spades v. 3.10.1; Bandage v. 0.8.1","assemblyName":"ASM295866v1","assemblyStatus":"current","assemblyType":"haploid","releaseDate":"2018-02-01","sequencingTech":"Illumina; MinION","submitter":"Bioinformatics and Genomics Office, Health Sciences North Research Institute"},"assemblyStats":{"contigL50":1,"contigN50":29446,"gcCount":"15875","gcPercent":54.0,"numberOfComponentSequences":1,"numberOfContigs":1,"numberOfScaffolds":1,"scaffoldL50":1,"scaffoldN50":29446,"totalNumberOfChromosomes":1,"totalSequenceLength":"29446","totalUngappedLength":"29446"},"currentAccession":"GCA_002958665.1","organism":{"organismName":"Propionibacterium phage pa63","taxId":2079410},"sourceDatabase":"SOURCE_DATABASE_GENBANK"}
{"accession":"GCA_002958675.1","assemblyInfo":{"assemblyLevel":"Complete Genome","assemblyMethod":"Unicycler v. 0.4.3; Spades v. 3.10.1; Bandage v. 0.8.1","assemblyName":"ASM295867v1","assemblyStatus":"current","assemblyType":"haploid","releaseDate":"2018-02-01","sequencingTech":"Illumina; MinION","submitter":"Bioinformatics and Genomics Office, Health Sciences North Research Institute"},"assemblyStats":{"contigL50":1,"contigN50":29784,"gcCount":"16107","gcPercent":54.0,"numberOfComponentSequences":1,"numberOfContigs":1,"numberOfScaffolds":1,"scaffoldL50":1,"scaffoldN50":29784,"totalNumberOfChromosomes":1,"totalSequenceLength":"29784","totalUngappedLength":"29784"},"currentAccession":"GCA_002958675.1","organism":{"organismName":"Propionibacterium phage pa6919-4","taxId":2079411},"sourceDatabase":"SOURCE_DATABASE_GENBANK"}
{"accession":"GCA_002958685.1","assemblyInfo":{"assemblyLevel":"Complete Genome","assemblyMethod":"Unicycler v. 0.4.3; Spades v. 3.10.1; Bandage v. 0.8.1","assemblyName":"ASM295868v1","assemblyStatus":"current","assemblyType":"haploid","releaseDate":"2018-02-01","sequencingTech":"Illumina; MinION","submitter":"Bioinformatics and Genomics Office, Health Sciences North Research Institute"},"assemblyStats":{"contigL50":1,"contigN50":29784,"gcCount":"16107","gcPercent":54.0,"numberOfComponentSequences":1,"numberOfContigs":1,"numberOfScaffolds":1,"scaffoldL50":1,"scaffoldN50":29784,"totalNumberOfChromosomes":1,"totalSequenceLength":"29784","totalUngappedLength":"29784"},"currentAccession":"GCA_002958685.1","organism":{"organismName":"Propionibacterium phage pa9-6919-4","taxId":2079412},"sourceDatabase":"SOURCE_DATABASE_GENBANK"}
{"accession":"GCA_002958925.1","annotationInfo":{"name":"Annotation submitted by School of Biological Sciences, University of Reading","provider":"School of Biological Sciences, University of Reading","releaseDate":"2018-02-07","stats":{"geneCounts":{"proteinCoding":64,"total":64}}},"assemblyInfo":{"assemblyLevel":"Complete Genome","assemblyMethod":"SPAdes v. 3.6.2","assemblyName":"ASM295892v1","assemblyStatus":"current","assemblyType":"haploid","pairedAssembly":{"accession":"GCF_002958925.1","annotationName":"Annotation submitted by NCBI RefSeq","status":"current"},"releaseDate":"2018-02-02","sequencingTech":"Illumina","submitter":"School of Biological Sciences, University of Reading"},"assemblyStats":{"contigL50":1,"contigN50":45058,"gcCount":"23482","gcPercent":52.0,"numberOfComponentSequences":1,"numberOfContigs":1,"numberOfScaffolds":1,"scaffoldL50":1,"scaffoldN50":45058,"totalNumberOfChromosomes":1,"totalSequenceLength":"45058","totalUngappedLength":"45058"},"currentAccession":"GCA_002958925.1","organism":{"organismName":"Pseudomonas phage NV1","taxId":2079543},"pairedAccession":"GCF_002958925.1","sourceDatabase":"SOURCE_DATABASE_GENBANK","typeMaterial":{"typeDisplayText":"ICTV species exemplar","typeLabel":"TYPE_ICTV"}}
{"accession":"GCA_002997855.1","assemblyInfo":{"assemblyLevel":"Complete Genome","assemblyMethod":"spAdes v. 3.6.0","assemblyName":"ASM299785v1","assemblyStatus":"current","assemblyType":"haploid","pairedAssembly":{"accession":"GCF_002997855.1","annotationName":"Annotation submitted by NCBI RefSeq","status":"current"},"releaseDate":"2018-03-02","sequencingTech":"Illumina","submitter":"College of Marine Science, University of South Florida"},"assemblyStats":{"contigL50":1,"contigN50":10584,"gcCount":"4435","gcPercent":42.0,"numberOfComponentSequences":1,"numberOfContigs":1,"numberOfScaffolds":1,"scaffoldL50":1,"scaffoldN50":10584,"totalNumberOfChromosomes":1,"totalSequenceLength":"10584","totalUngappedLength":"10584"},"currentAccession":"GCA_002997855.1","organism":{"organismName":"Pseudoalteromonas phage Cr39582","taxId":2099852},"pairedAccession":"GCF_002997855.1","sourceDatabase":"SOURCE_DATABASE_GENBANK","typeMaterial":{"typeDisplayText":"ICTV species exemplar","typeLabel":"TYPE_ICTV"}}
{"accession":"GCA_003033325.1","assemblyInfo":{"assemblyLevel":"Complete Genome","assemblyMethod":"GeneDoc v. 2.7","assemblyName":"ASM303332v1","assemblyStatus":"current","assemblyType":"haploid","pairedAssembly":{"accession":"GCF_003033325.1","annotationName":"Annotation submitted by NCBI RefSeq","status":"current"},"releaseDate":"2015-12-07","sequencingTech":"Illumina; Sanger dideoxy sequencing","submitter":"Regional Laboratory of Virology, ANTSZ Baranya County Institute of State Public Health Service"},"assemblyStats":{"contigL50":1,"contigN50":4281,"gcCount":"1804","gcPercent":42.0,"numberOfComponentSequences":1,"numberOfContigs":1,"numberOfScaffolds":1,"scaffoldL50":1,"scaffoldN50":4281,"totalNumberOfChromosomes":1,"totalSequenceLength":"4281","totalUngappedLength":"4281"},"currentAccession":"GCA_003033325.1","organism":{"organismName":"Protoparvovirus Zsana/2013/HUN","taxId":1755694},"pairedAccession":"GCF_003033325.1","sourceDatabase":"SOURCE_DATABASE_GENBANK","typeMaterial":{"typeDisplayText":"ICTV species exemplar","typeLabel":"TYPE_ICTV"}}
{"accession":"GCA_003033845.1","assemblyInfo":{"assemblyLevel":"Complete Genome","assemblyMethod":"CLC Genomics Workbench v. 7.5.1; BioEdit v. 7.2","assemblyName":"ASM303384v1","assemblyStatus":"current","assemblyType":"haploid","pairedAssembly":{"accession":"GCF_003033845.1","annotationName":"Annotation submitted by NCBI RefSeq","status":"current"},"releaseDate":"2016-06-01","sequencingTech":"Sanger dideoxy sequencing; Illumina","submitter":"Plant Pathology, Washington State University"},"assemblyStats":{"contigL50":1,"contigN50":6165,"gcCount":"4331","gcPercent":44.0,"numberOfComponentSequences":2,"numberOfContigs":2,"numberOfScaffolds":2,"scaffoldL50":1,"scaffoldN50":6165,"totalNumberOfChromosomes":2,"totalSequenceLength":"9787","totalUngappedLength":"9787"},"currentAccession":"GCA_003033845.1","organism":{"organismName":"Prunus virus F","taxId":1855510},"pairedAccession":"GCF_003033845.1","sourceDatabase":"SOURCE_DATABASE_GENBANK","typeMaterial":{"typeDisplayText":"ICTV species exemplar","typeLabel":"TYPE_ICTV"}}
{"accession":"GCA_003059675.1","annotationInfo":{"name":"Annotation submitted by Biological Sciences, Southern Maine Community College","provider":"Biological Sciences, Southern Maine Community College","releaseDate":"2017-12-26","stats":{"geneCounts":{"proteinCoding":67,"total":67}}},"assemblyInfo":{"assemblyLevel":"Complete Genome","assemblyName":"ASM305967v1","assemblyStatus":"current","assemblyType":"haploid","pairedAssembly":{"accession":"GCF_003059675.1","annotationName":"Annotation submitted by NCBI RefSeq","status":"current"},"releaseDate":"2017-12-20","submitter":"Biological Sciences, Southern Maine Community College"},"assemblyStats":{"contigL50":1,"contigN50":45263,"gcCount":"18736","gcPercent":41.5,"numberOfComponentSequences":1,"numberOfContigs":1,"numberOfScaffolds":1,"scaffoldL50":1,"scaffoldN50":45263,"totalNumberOfChromosomes":1,"totalSequenceLength":"45263","totalUngappedLength":"45263"},"currentAccession":"GCA_003059675.1","organism":{"organismName":"Pseudoalteromonas phage Maelstrom","taxId":2065202},"pairedAccession":"GCF_003059675.1","sourceDatabase":"SOURCE_DATABASE_GENBANK"}
{"accession":"GCA_003060205.1","assemblyInfo":{"assemblyLevel":"Chromosome","assemblyMethod":"Newbler v. 2.8","assemblyName":"ASM306020v1","assemblyStatus":"current","assemblyType":"haploid","atypical":{"isAtypical":true,"warnings":["partial"]},"bioprojectAccession":"PRJNA73477","bioprojectLineage":[{"bioprojects":[{"accession":"PRJNA73477","parentAccessions":["PRJNA28331"],"title":"Genomes of viruses and phages that have been isolated in and on the human body, to be used as Reference Genomes for the Human Viral Microbiome Project (HMP)"},{"accession":"PRJNA28331","parentAccessions":["PRJNA43021"],"title":"Genomes of microorganisms that have been isolated in and on the human body, to be used as Reference Genomes for the Human Microbiome Project (HMP)"},{"accession":"PRJNA43021","title":"NIH Human Microbiome Project (HMP) Roadmap Project"}]}],"biosample":{"accession":"SAMN01137186","description":{"comment":"U54VIRALPOOL3-RLB-RL093-01-879_2012_08_23_15_04_50 ","organism":{"organismName":"unclassified bacterial viruses","taxId":12333},"title":"Sample from unclassified bacterial viruses"},"lastUpdated":"2017-02-28T21:00:33.747","models":["Generic"],"owner":{"name":"J. Craig Venter Institute"},"package":"Generic.1.0","publicationDate":"2012-08-28T00:00:00.000","sampleIds":[{"db":"JCVI","label":"Sample name","value":"hmpv039"},{"db":"SRA","value":"SRS359653"}],"status":{"status":"live","when":"2014-06-03T14:11:49"},"submissionDate":"2012-08-28T11:05:24.650"},"genomeNotes":["partial"],"releaseDate":"2014-10-28","sequencingTech":"454; Illumina","submitter":"The J. Craig Venter Institute"},"assemblyStats":{"contigL50":2,"contigN50":10905,"gcCount":"24269","gcPercent":63.5,"numberOfComponentSequences":15,"numberOfContigs":15,"numberOfScaffolds":15,"scaffoldL50":2,"scaffoldN50":10905,"totalSequenceLength":"38354","totalUngappedLength":"38354"},"currentAccession":"GCA_003060205.1","organism":{"infraspecificNames":{"strain":"F_HA1961sp/Pa1641"},"organismName":"Pseudomonas phage F_HA1961sp/Pa1641","taxId":1542106},"sourceDatabase":"SOURCE_DATABASE_GENBANK"}
{"accession":"GCA_003069425.1","assemblyInfo":{"assemblyLevel":"Complete Genome","assemblyMethod":"Newbler v. 2.8","assemblyName":"ASM306942v1","assemblyStatus":"current","assemblyType":"haploid","bioprojectAccession":"PRJNA73477","bioprojectLineage":[{"bioprojects":[{"accession":"PRJNA73477","parentAccessions":["PRJNA28331"],"title":"Genomes of viruses and phages that have been isolated in and on the human body, to be used as Reference Genomes for the Human Viral Microbiome Project (HMP)"},{"accession":"PRJNA28331","parentAccessions":["PRJNA43021"],"title":"Genomes of microorganisms that have been isolated in and on the human body, to be used as Reference Genomes for the Human Microbiome Project (HMP)"},{"accession":"PRJNA43021","title":"NIH Human Microbiome Project (HMP) Roadmap Project"}]}],"biosample":{"accession":"SAMN01137161","description":{"comment":"U54-RLAB-RL013-1-852_2012_08_23_15_03_53 ","organism":{"organismName":"unclassified bacterial viruses","taxId":12333},"title":"Sample from unclassified bacterial viruses"},"lastUpdated":"2017-02-28T21:00:32.080","models":["Generic"],"owner":{"name":"J. Craig Venter Institute"},"package":"Generic.1.0","publicationDate":"2012-08-28T00:00:00.000","sampleIds":[{"db":"JCVI","label":"Sample name","value":"hmpv029"},{"db":"SRA","value":"SRS359628"}],"status":{"status":"live","when":"2014-06-03T14:11:48"},"submissionDate":"2012-08-28T11:05:23.400"},"pairedAssembly":{"accession":"GCF_003069425.1","annotationName":"Annotation submitted by NCBI RefSeq","status":"current"},"releaseDate":"2014-10-28","sequencingTech":"454","submitter":"The J. Craig Venter Institute"},"assemblyStats":{"contigL50":1,"contigN50":37414,"gcCount":"24082","gcPercent":64.5,"numberOfComponentSequences":1,"numberOfContigs":1,"numberOfScaffolds":1,"scaffoldL50":1,"scaffoldN50":37414,"totalNumberOfChromosomes":1,"totalSequenceLength":"37414","totalUngappedLength":"37414"},"currentAccession":"GCA_003069425.1","organism":{"organismName":"Pseudomonas phage F_ET309sp/Pa1651","taxId":1542103},"pairedAccession":"GCF_003069425.1","sourceDatabase":"SOURCE_DATABASE_GENBANK","typeMaterial":{"typeDisplayText":"ICTV species exemplar","typeLabel":"TYPE_ICTV"}}
{"accession":"GCA_003093955.1","assemblyInfo":{"assemblyLevel":"Complete Genome","assemblyMethod":"CLC genomics workbench v. 10.1.1; SPAdes v. 3.10.0","assemblyName":"ASM309395v1","assemblyStatus":"current","assemblyType":"haploid","pairedAssembly":{"accession":"GCF_003093955.1","annotationName":"Annotation submitted by NCBI RefSeq","status":"current"},"releaseDate":"2018-04-27","sequencingTech":"Illumina","submitter":"Department of Environmental Science, Aarhus University"},"assemblyStats":{"contigL50":1,"contigN50":46644,"gcCount":"26410","gcPercent":56.5,"numberOfComponentSequences":1,"numberOfContigs":1,"numberOfScaffolds":1,"scaffoldL50":1,"scaffoldN50":46644,"totalNumberOfChromosomes":1,"totalSequenceLength":"46644","totalUngappedLength":"46644"},"currentAccession":"GCA_003093955.1","organism":{"organismName":"Pseudomonas phage Njord","taxId":2163985},"pairedAccession":"GCF_003093955.1","sourceDatabase":"SOURCE_DATABASE_GENBANK","typeMaterial":{"typeDisplayText":"ICTV species exemplar","typeLabel":"TYPE_ICTV"}}
{"accession":"GCA_003093975.1","assemblyInfo":{"assemblyLevel":"Complete Genome","assemblyMethod":"CLC genomics workbench v. 10.1.1; SPAdes v. 3.10.0","assemblyName":"ASM309397v1","assemblyStatus":"current","assemblyType":"haploid","pairedAssembly":{"accession":"GCF_003093975.1","annotationName":"Annotation submitted by NCBI RefSeq","status":"current"},"releaseDate":"2018-04-27","sequencingTech":"Illumina","submitter":"Department of Environmental Science, Aarhus University"},"assemblyStats":{"contigL50":1,"contigN50":45779,"gcCount":"26783","gcPercent":58.5,"numberOfComponentSequences":1,"numberOfContigs":1,"numberOfScaffolds":1,"scaffoldL50":1,"scaffoldN50":45779,"totalNumberOfChromosomes":1,"totalSequenceLength":"45779","totalUngappedLength":"45779"},"currentAccession":"GCA_003093975.1","organism":{"organismName":"Pseudomonas phage Nerthus","taxId":2163984},"pairedAccession":"GCF_003093975.1","sourceDatabase":"SOURCE_DATABASE_GENBANK","typeMaterial":{"typeDisplayText":"ICTV species exemplar","typeLabel":"TYPE_ICTV"}}
{"accession":"GCA_003093995.1","assemblyInfo":{"assemblyLevel":"Complete Genome","assemblyMethod":"CLC genomics workbench v. 10.1.1; SPAdes v. 3.10.0","assemblyName":"ASM309399v1","assemblyStatus":"current","assemblyType":"haploid","pairedAssembly":{"accession":"GCF_003093995.1","annotationName":"Annotation submitted by NCBI RefSeq","status":"current"},"releaseDate":"2018-04-27","sequencingTech":"Illumina","submitter":"Department of Environmental Science, Aarhus University"},"assemblyStats":{"contigL50":1,"contigN50":46585,"gcCount":"26714","gcPercent":57.5,"numberOfComponentSequences":1,"numberOfContigs":1,"numberOfScaffolds":1,"scaffoldL50":1,"scaffoldN50":46585,"totalNumberOfChromosomes":1,"totalSequenceLength":"46585","totalUngappedLength":"46585"},"currentAccession":"GCA_003093995.1","organism":{"organismName":"Pseudomonas phage Achelous","taxId":2163982},"pairedAccession":"GCF_003093995.1","sourceDatabase":"SOURCE_DATABASE_GENBANK","typeMaterial":{"typeDisplayText":"ICTV species exemplar","typeLabel":"TYPE_ICTV"}}
{"accession":"GCA_003094015.1","assemblyInfo":{"assemblyLevel":"Complete Genome","assemblyMethod":"CLC genomics workbench v. 10.1.1; SPAdes v. 3.10.0","assemblyName":"ASM309401v1","assemblyStatus":"current","assemblyType":"haploid","pairedAssembly":{"accession":"GCF_003094015.1","annotationName":"Annotation submitted by NCBI RefSeq","status":"current"},"releaseDate":"2018-04-27","sequencingTech":"Illumina","submitter":"Department of Environmental Science, Aarhus University"},"assemblyStats":{"contigL50":1,"contigN50":45756,"gcCount":"26458","gcPercent":58.0,"numberOfComponentSequences":1,"numberOfContigs":1,"numberOfScaffolds":1,"scaffoldL50":1,"scaffoldN50":45756,"totalNumberOfChromosomes":1,"totalSequenceLength":"45756","totalUngappedLength":"45756"},"currentAccession":"GCA_003094015.1","organism":{"organismName":"Pseudomonas phage Alpheus","taxId":2163983},"pairedAccession":"GCF_003094015.1","sourceDatabase":"SOURCE_DATABASE_GENBANK","typeMaterial":{"typeDisplayText":"ICTV species exemplar","typeLabel":"TYPE_ICTV"}}
{"accession":"GCA_003114155.1","assemblyInfo":{"assemblyLevel":"Complete Genome","assemblyMethod":"Celera v. 7.0","assemblyName":"ASM311415v1","assemblyStatus":"current","assemblyType":"haploid","bioprojectAccession":"PRJNA73477","bioprojectLineage":[{"bioprojects":[{"accession":"PRJNA73477","parentAccessions":["PRJNA28331"],"title":"Genomes of viruses and phages that have been isolated in and on the human body, to be used as Reference Genomes for the Human Viral Microbiome Project (HMP)"},{"accession":"PRJNA28331","parentAccessions":["PRJNA43021"],"title":"Genomes of microorganisms that have been isolated in and on the human body, to be used as Reference Genomes for the Human Microbiome Project (HMP)"},{"accession":"PRJNA43021","title":"NIH Human Microbiome Project (HMP) Roadmap Project"}]}],"biosample":{"accession":"SAMN01137157","description":{"comment":"U54-RLAB-RL013-1-852_2012_08_23_15_03_30 ","organism":{"organismName":"unclassified bacterial viruses","taxId":12333},"title":"Sample from unclassified bacterial viruses"},"lastUpdated":"2017-02-28T21:00:31.767","models":["Generic"],"owner":{"name":"J. Craig Venter Institute"},"package":"Generic.1.0","publicationDate":"2012-08-28T00:00:00.000","sampleIds":[{"db":"JCVI","label":"Sample name","value":"hmpv023"},{"db":"SRA","value":"SRS359624"}],"status":{"status":"live","when":"2014-06-03T14:11:47"},"submissionDate":"2012-08-28T11:05:23.263"},"releaseDate":"2014-10-28","sequencingTech":"454; Illumina","submitter":"The J. Craig Venter Institute"},"assemblyStats":{"contigL50":1,"contigN50":37398,"gcCount":"24070","gcPercent":64.5,"numberOfComponentSequences":1,"numberOfContigs":1,"numberOfScaffolds":1,"scaffoldL50":1,"scaffoldN50":37398,"totalNumberOfChromosomes":1,"totalSequenceLength":"37398","totalUngappedLength":"37398"},"currentAccession":"GCA_003114155.1","organism":{"organismName":"Pseudomonas phage F_TK432sp/Pa1651","taxId":1542113},"sourceDatabase":"SOURCE_DATABASE_GENBANK"}
{"accession":"GCA_003143215.2","assemblyInfo":{"assemblyLevel":"Complete Genome","assemblyName":"ASM314321v2","assemblyStatus":"current","assemblyType":"haploid","pairedAssembly":{"accession":"GCF_003143215.1","annotationName":"Annotation submitted by NCBI RefSeq","status":"current"},"releaseDate":"2018-11-26","submitter":"R&D, Proteon Pharmaceuticals SA"},"assemblyStats":{"contigL50":1,"contigN50":40822,"gcCount":"22781","gcPercent":56.0,"numberOfComponentSequences":1,"numberOfContigs":1,"numberOfScaffolds":1,"scaffoldL50":1,"scaffoldN50":40822,"totalNumberOfChromosomes":1,"totalSequenceLength":"40822","totalUngappedLength":"40822"},"currentAccession":"GCA_003143215.2","organism":{"organismName":"Pseudomonas phage 22PfluR64PP","taxId":2163970},"pairedAccession":"GCF_003143215.1","sourceDatabase":"SOURCE_DATABASE_GENBANK","typeMaterial":{"typeDisplayText":"ICTV species exemplar","typeLabel":"TYPE_ICTV"}}
{"accession":"GCA_003143255.2","assemblyInfo":{"assemblyLevel":"Complete Genome","assemblyMethod":"CLC Genomics Workbench v. 7.5","assemblyName":"ASM314325v2","assemblyStatus":"current","assemblyType":"haploid","releaseDate":"2018-11-26","sequencingTech":"Illumina","submitter":"R&D, Proteon Pharmaceuticals SA"},"assemblyStats":{"contigL50":1,"contigN50":40582,"gcCount":"22681","gcPercent":56.0,"numberOfComponentSequences":1,"numberOfContigs":1,"numberOfScaffolds":1,"scaffoldL50":1,"scaffoldN50":40582,"totalNumberOfChromosomes":1,"totalSequenceLength":"40582","totalUngappedLength":"40582"},"currentAccession":"GCA_003143255.2","organism":{"organismName":"Pseudomonas phage 71PfluR64PP","taxId":2163977},"sourceDatabase":"SOURCE_DATABASE_GENBANK"}
{"accession":"GCA_003143395.1","assemblyInfo":{"assemblyLevel":"Complete Genome","assemblyMethod":"CLC Genomics Workbench v. 7.5","assemblyName":"ASM314339v1","assemblyStatus":"current","assemblyType":"haploid","pairedAssembly":{"accession":"GCF_003143395.1","annotationName":"Annotation submitted by NCBI RefSeq","status":"current"},"releaseDate":"2018-05-03","sequencingTech":"Illumina","submitter":"R&D, Proteon Pharmaceuticals SA"},"assemblyStats":{"contigL50":1,"contigN50":74361,"gcCount":"35152","gcPercent":47.5,"numberOfComponentSequences":1,"numberOfContigs":1,"numberOfScaffolds":1,"scaffoldL50":1,"scaffoldN50":74361,"totalNumberOfChromosomes":1,"totalSequenceLength":"74361","totalUngappedLength":"74361"},"currentAccession":"GCA_003143395.1","organism":{"organismName":"Pseudomonas phage 98PfluR60PP","taxId":2163965},"pairedAccession":"GCF_003143395.1","sourceDatabase":"SOURCE_DATABASE_GENBANK","typeMaterial":{"typeDisplayText":"ICTV species exemplar","typeLabel":"TYPE_ICTV"}}
{"accession":"GCA_003143435.2","assemblyInfo":{"assemblyLevel":"Complete Genome","assemblyMethod":"CLC Genomics Workbench v. 7.5","assemblyName":"ASM314343v2","assemblyStatus":"current","assemblyType":"haploid","releaseDate":"2018-11-26","sequencingTech":"Illumina","submitter":"R&D, Proteon Pharmaceuticals SA"},"assemblyStats":{"contigL50":1,"contigN50":40748,"gcCount":"22781","gcPercent":56.0,"numberOfComponentSequences":1,"numberOfContigs":1,"numberOfScaffolds":1,"scaffoldL50":1,"scaffoldN50":40748,"totalNumberOfChromosomes":1,"totalSequenceLength":"40748","totalUngappedLength":"40748"},"currentAccession":"GCA_003143435.2","organism":{"organismName":"Pseudomonas phage 67PfluR64PP","taxId":2163980},"sourceDatabase":"SOURCE_DATABASE_GENBANK"}
{"accession":"GCA_003307395.1","assemblyInfo":{"assemblyLevel":"Complete Genome","assemblyMethod":"CLC Genomics Workbench v. 3.0","assemblyName":"ASM330739v1","assemblyStatus":"current","assemblyType":"haploid","releaseDate":"2018-07-02","sequencingTech":"Illumina","submitter":"College of Veterinary Medicine, Qingdao Agricultural University"},"assemblyStats":{"contigL50":1,"contigN50":73080,"gcCount":"40181","gcPercent":55.0,"numberOfComponentSequences":1,"numberOfContigs":1,"numberOfScaffolds":1,"scaffoldL50":1,"scaffoldN50":73080,"totalNumberOfChromosomes":1,"totalSequenceLength":"73080","totalUngappedLength":"73080"},"currentAccession":"GCA_003307395.1","organism":{"organismName":"Pseudomonas phage LP14","taxId":2234081},"sourceDatabase":"SOURCE_DATABASE_GENBANK"}
{"accession":"GCA_003328765.1","assemblyInfo":{"assemblyLevel":"Complete Genome","assemblyMethod":"HGAP v. 3","assemblyName":"ASM332876v1","assemblyStatus":"current","assemblyType":"haploid","pairedAssembly":{"accession":"GCF_003328765.1","annotationName":"Annotation submitted by NCBI RefSeq","status":"current"},"releaseDate":"2017-09-11","sequencingTech":"PacBio","submitter":"Department of Genetic Engineering, Kyung Hee University"},"assemblyStats":{"contigL50":1,"contigN50":163469,"gcCount":"50932","gcPercent":31.0,"numberOfComponentSequences":1,"numberOfContigs":1,"numberOfScaffolds":1,"scaffoldL50":1,"scaffoldN50":163469,"totalNumberOfChromosomes":1,"totalSequenceLength":"163469","totalUngappedLength":"163469"},"currentAccession":"GCA_003328765.1","organism":{"organismName":"Proteus phage PM2","taxId":2025809},"pairedAccession":"GCF_003328765.1","sourceDatabase":"SOURCE_DATABASE_GENBANK","typeMaterial":{"typeDisplayText":"ICTV species exemplar","typeLabel":"TYPE_ICTV"}}
{"accession":"GCA_003329045.1","assemblyInfo":{"assemblyLevel":"Chromosome","assemblyName":"ASM332904v1","assemblyStatus":"current","assemblyType":"haploid","releaseDate":"2012-05-07","submitter":"Laboratorio Nacional de Genomica para la Biodiversidad (LANGEBIO), Centro de Investigacion y Estudios Avanzados (CINVESTAV)"},"assemblyStats":{"contigL50":1,"contigN50":58673,"gcCount":"51395","gcPercent":55.0,"numberOfComponentSequences":1,"numberOfContigs":3,"numberOfScaffolds":1,"scaffoldL50":1,"scaffoldN50":93493,"totalNumberOfChromosomes":1,"totalSequenceLength":"93493","totalUngappedLength":"93293"},"currentAccession":"GCA_003329045.1","organism":{"organismName":"Pseudomonas phage PaMx31","taxId":1175660},"sourceDatabase":"SOURCE_DATABASE_GENBANK"}
{"accession":"GCA_003329105.1","assemblyInfo":{"assemblyLevel":"Complete Genome","assemblyMethod":"CLC Genomics v. 7.5","assemblyName":"ASM332910v1","assemblyStatus":"current","assemblyType":"haploid","releaseDate":"2017-08-24","sequencingTech":"Illumina","submitter":"Institute for Microbial Biotechnology and Metagenomics, University of the Western Cape"},"assemblyStats":{"contigL50":1,"contigN50":78271,"gcCount":"33048","gcPercent":42.0,"numberOfComponentSequences":1,"numberOfContigs":1,"numberOfScaffolds":1,"scaffoldL50":1,"scaffoldN50":78271,"totalNumberOfChromosomes":1,"totalSequenceLength":"78271","totalUngappedLength":"78271"},"currentAccession":"GCA_003329105.1","organism":{"organismName":"Pseudoalteromonas phage KB12-38","taxId":2024350},"sourceDatabase":"SOURCE_DATABASE_GENBANK"}
{"accession":"GCA_003329125.1","assemblyInfo":{"assemblyLevel":"Chromosome","assemblyName":"ASM332912v1","assemblyStatus":"current","assemblyType":"haploid","releaseDate":"2012-05-07","submitter":"Laboratorio Nacional de Genomica para la Biodiversidad (LANGEBIO), Centro de Investigacion y Estudios Avanzados (CINVESTAV)"},"assemblyStats":{"contigL50":8,"contigN50":3475,"gcCount":"37081","gcPercent":49.5,"numberOfComponentSequences":1,"numberOfContigs":29,"numberOfScaffolds":1,"scaffoldL50":1,"scaffoldN50":77914,"totalNumberOfChromosomes":1,"totalSequenceLength":"77914","totalUngappedLength":"75114"},"currentAccession":"GCA_003329125.1","organism":{"organismName":"Pseudomonas phage PaMx12","taxId":1175658},"sourceDatabase":"SOURCE_DATABASE_GENBANK"}
{"accession":"GCA_003329585.1","assemblyInfo":{"assemblyLevel":"Chromosome","assemblyName":"ASM332958v1","assemblyStatus":"current","assemblyType":"haploid","releaseDate":"2012-05-07","submitter":"Laboratorio Nacional de Genomica para la Biodiversidad (LANGEBIO), Centro de Investigacion y Estudios Avanzados (CINVESTAV)"},"assemblyStats":{"contigL50":1,"contigN50":30835,"gcCount":"22992","gcPercent":53.5,"numberOfComponentSequences":1,"numberOfContigs":2,"numberOfScaffolds":1,"scaffoldL50":1,"scaffoldN50":42954,"totalNumberOfChromosomes":1,"totalSequenceLength":"42954","totalUngappedLength":"42854"},"currentAccession":"GCA_003329585.1","organism":{"organismName":"Pseudomonas phage PaMx10","taxId":1175656},"sourceDatabase":"SOURCE_DATABASE_GENBANK"}
{"accession":"GCA_003329665.1","assemblyInfo":{"assemblyLevel":"Chromosome","assemblyName":"ASM332966v1","assemblyStatus":"current","assemblyType":"haploid","releaseDate":"2012-05-07","submitter":"Laboratorio Nacional de Genomica para la Biodiversidad (LANGEBIO), Centro de Investigacion y Estudios Avanzados (CINVESTAV)"},"assemblyStats":{"contigL50":4,"contigN50":4910,"gcCount":"18385","gcPercent":45.5,"numberOfComponentSequences":1,"numberOfContigs":11,"numberOfScaffolds":1,"scaffoldL50":1,"scaffoldN50":41547,"totalNumberOfChromosomes":1,"totalSequenceLength":"41547","totalUngappedLength":"40547"},"currentAccession":"GCA_003329665.1","organism":{"organismName":"Pseudomonas phage PaMx32","taxId":1175661},"sourceDatabase":"SOURCE_DATABASE_GENBANK"}
{"accession":"GCA_003329965.1","annotationInfo":{"name":"Annotation submitted by The J. Craig Venter Institute","provider":"The J. Craig Venter Institute","releaseDate":"2012-09-15","stats":{"geneCounts":{"proteinCoding":52,"pseudogene":1,"total":53}}},"assemblyInfo":{"assemblyLevel":"Chromosome","assemblyMethod":"Newbler v. 2.5.3","assemblyName":"ASM332996v1","assemblyStatus":"current","assemblyType":"haploid","bioprojectAccession":"PRJNA73477","bioprojectLineage":[{"bioprojects":[{"accession":"PRJNA73477","parentAccessions":["PRJNA28331"],"title":"Genomes of viruses and phages that have been isolated in and on the human body, to be used as Reference Genomes for the Human Viral Microbiome Project (HMP)"},{"accession":"PRJNA28331","parentAccessions":["PRJNA43021"],"title":"Genomes of microorganisms that have been isolated in and on the human body, to be used as Reference Genomes for the Human Microbiome Project (HMP)"},{"accession":"PRJNA43021","title":"NIH Human Microbiome Project (HMP) Roadmap Project"}]}],"pairedAssembly":{"accession":"GCF_003329965.1","annotationName":"Annotation submitted by NCBI RefSeq","status":"current"},"releaseDate":"2012-09-10","sequencingTech":"454","submitter":"The J. Craig Venter Institute"},"assemblyStats":{"contigL50":1,"contigN50":27407,"gcCount":"24093","gcPercent":63.5,"numberOfComponentSequences":1,"numberOfContigs":3,"numberOfScaffolds":1,"scaffoldL50":1,"scaffoldN50":38232,"totalNumberOfChromosomes":1,"totalSequenceLength":"38232","totalUngappedLength":"38032"},"currentAccession":"GCA_003329965.1","organism":{"organismName":"Pseudomonas phage JBD67","taxId":1225793},"pairedAccession":"GCF_003329965.1","sourceDatabase":"SOURCE_DATABASE_GENBANK","typeMaterial":{"typeDisplayText":"ICTV species exemplar","typeLabel":"TYPE_ICTV"}}
{"accession":"GCA_003330025.1","annotationInfo":{"name":"Annotation submitted by Microbiology and Immunology, University of California, San Francisco","provider":"Microbiology and Immunology, University of California, San Francisco","releaseDate":"2016-02-10","stats":{"geneCounts":{"proteinCoding":53,"total":53}}},"assemblyInfo":{"assemblyLevel":"Chromosome","assemblyMethod":"Velvet v. 1.0.12","assemblyName":"ASM333002v1","assemblyStatus":"current","assemblyType":"haploid","releaseDate":"2016-02-05","sequencingTech":"Illumina","submitter":"Microbiology and Immunology, University of California, San Francisco"},"assemblyStats":{"contigL50":2,"contigN50":9435,"gcCount":"23250","gcPercent":64.0,"numberOfComponentSequences":1,"numberOfContigs":6,"numberOfScaffolds":1,"scaffoldL50":1,"scaffoldN50":36436,"totalNumberOfChromosomes":1,"totalSequenceLength":"36436","totalUngappedLength":"36221"},"currentAccession":"GCA_003330025.1","organism":{"organismName":"Pseudomonas phage JBD16C","taxId":1777051},"sourceDatabase":"SOURCE_DATABASE_GENBANK"}
{"accession":"GCA_003369265.1","assemblyInfo":{"assemblyLevel":"Complete Genome","assemblyName":"ASM336926v1","assemblyStatus":"current","assemblyType":"haploid","releaseDate":"2018-07-20","submitter":"Murdoch University"},"assemblyStats":{"contigL50":1,"contigN50":66061,"gcCount":"36353","gcPercent":55.0,"numberOfComponentSequences":1,"numberOfContigs":1,"numberOfScaffolds":1,"scaffoldL50":1,"scaffoldN50":66061,"totalNumberOfChromosomes":1,"totalSequenceLength":"66061","totalUngappedLength":"66061"},"currentAccession":"GCA_003369265.1","organism":{"organismName":"Pseudomonas phage E79","taxId":2282401},"sourceDatabase":"SOURCE_DATABASE_GENBANK"}
{"accession":"GCA_003522505.1","annotationInfo":{"name":"Annotation submitted by Department of Biochemistry and Molecular Biology, Federal University of Santa Maria","provider":"Department of Biochemistry and Molecular Biology, Federal University of Santa Maria","releaseDate":"2018-09-09","stats":{"geneCounts":{"proteinCoding":94,"total":94}}},"assemblyInfo":{"assemblyLevel":"Complete Genome","assemblyMethod":"Geneious v. R9","assemblyName":"ASM352250v1","assemblyStatus":"current","assemblyType":"haploid","pairedAssembly":{"accession":"GCF_003522505.1","annotationName":"Annotation submitted by NCBI RefSeq","status":"current"},"releaseDate":"2017-10-05","sequencingTech":"Illumina","submitter":"Department of Biochemistry and Molecular Biology, Federal University of Santa Maria"},"assemblyStats":{"contigL50":1,"contigN50":66189,"gcCount":"36854","gcPercent":55.5,"numberOfComponentSequences":1,"numberOfContigs":1,"numberOfScaffolds":1,"scaffoldL50":1,"scaffoldN50":66189,"totalNumberOfChromosomes":1,"totalSequenceLength":"66189","totalUngappedLength":"66189"},"currentAccession":"GCA_003522505.1","organism":{"organismName":"Pseudomonas phage BrSP1","taxId":2029635},"pairedAccession":"GCF_003522505.1","sourceDatabase":"SOURCE_DATABASE_GENBANK","typeMaterial":{"typeDisplayText":"ICTV species exemplar","typeLabel":"TYPE_ICTV"}}
{"accession":"GCA_003668295.1","annotationInfo":{"name":"Annotation submitted by Department of Biochemistry and Biophysics, Center for Phage Technology, TAMU","provider":"Department of Biochemistry and Biophysics, Center for Phage Technology, TAMU","releaseDate":"2019-09-27","stats":{"geneCounts":{"nonCoding":23,"proteinCoding":148,"total":171}}},"assemblyInfo":{"assemblyLevel":"Complete Genome","assemblyMethod":"SPAdes v. 3.5.0","assemblyName":"ASM366829v1","assemblyStatus":"current","assemblyType":"haploid","bioprojectAccession":"PRJNA222858","bioprojectLineage":[{"bioprojects":[{"accession":"PRJNA222858","title":"Bacteriophage Genome Sequencing"}]}],"biosample":{"accession":"SAMN11234224","attributes":[{"name":"isolate","value":"mixed isolates"},{"name":"host","value":"NA"},{"name":"lab_host","value":"NA"},{"name":"isolation_source","value":"mixed environmental samples"},{"name":"collection_date","value":"2013"},{"name":"geo_loc_name","value":"USA: Texas"}],"bioprojects":[{"accession":"PRJNA222858"}],"description":{"comment":"mixed phages of Klebsiella, E.coli, Bacillus, Rodococcus, Proteus, Staphylococcus","organism":{"organismName":"Caudoviricetes","taxId":2731619},"title":"Viral sample from Caudoviricetes"},"lastUpdated":"2022-08-16T21:05:43.617","models":["Viral"],"owner":{"contacts":[{}],"name":"Texas A&M University"},"package":"Virus.1.0","publicationDate":"2019-03-22T00:00:00.000","sampleIds":[{"label":"Sample name","value":"mixed phages of Klebsiella, E.coli, Bacillus, Rodococcus, Proteus, Staphylococcus"},{"db":"SRA","value":"SRS4525150"}],"status":{"status":"live","when":"2019-03-22T16:08:45.018"},"submissionDate":"2019-03-22T15:14:03.593"},"pairedAssembly":{"accession":"GCF_003668295.1","annotationName":"Annotation submitted by NCBI RefSeq","status":"current"},"releaseDate":"2018-10-15","sequencingTech":"Illumina","submitter":"Department of Biochemistry and Biophysics, Center for Phage Technology, TAMU"},"assemblyStats":{"contigL50":1,"contigN50":104410,"gcCount":"40210","gcPercent":38.5,"numberOfComponentSequences":1,"numberOfContigs":1,"numberOfScaffolds":1,"scaffoldL50":1,"scaffoldN50":104410,"totalNumberOfChromosomes":1,"totalSequenceLength":"104410","totalUngappedLength":"104410"},"currentAccession":"GCA_003668295.1","organism":{"organismName":"Proteus phage Stubb","taxId":2315597},"pairedAccession":"GCF_003668295.1","sourceDatabase":"SOURCE_DATABASE_GENBANK","typeMaterial":{"typeDisplayText":"ICTV species exemplar","typeLabel":"TYPE_ICTV"}}
{"accession":"GCA_003861655.1","annotationInfo":{"name":"Annotation submitted by Department of Biology and Ecology, University of Novi Sad Faculty of Novi Sad","provider":"Department of Biology and Ecology, University of Novi Sad Faculty of Novi Sad","releaseDate":"2018-11-30","stats":{"geneCounts":{"proteinCoding":69,"total":69}}},"assemblyInfo":{"assemblyLevel":"Complete Genome","assemblyMethod":"CLC Genomics Workbench v. 6.5","assemblyName":"ASM386165v1","assemblyStatus":"current","assemblyType":"haploid","releaseDate":"2017-11-16","sequencingTech":"IonTorrent","submitter":"Department of Biology and Ecology, University of Novi Sad Faculty of Novi Sad"},"assemblyStats":{"contigL50":1,"contigN50":45970,"gcCount":"24023","gcPercent":52.5,"numberOfComponentSequences":1,"numberOfContigs":1,"numberOfScaffolds":1,"scaffoldL50":1,"scaffoldN50":45970,"totalNumberOfChromosomes":1,"totalSequenceLength":"45970","totalUngappedLength":"45970"},"currentAccession":"GCA_003861655.1","organism":{"organismName":"Pseudomonas phage Delta","taxId":2053681},"sourceDatabase":"SOURCE_DATABASE_GENBANK"}
{"accession":"GCA_003865475.1","annotationInfo":{"name":"Annotation submitted by Department of Biochemistry and Biophysics, Center for Phage Technology, TAMU","provider":"Department of Biochemistry and Biophysics, Center for Phage Technology, TAMU","releaseDate":"2018-12-05","stats":{"geneCounts":{"nonCoding":23,"proteinCoding":264,"total":287}}},"assemblyInfo":{"assemblyLevel":"Complete Genome","assemblyMethod":"SPAdes v. 3.5.0","assemblyName":"ASM386547v1","assemblyStatus":"current","assemblyType":"haploid","bioprojectAccession":"PRJNA222858","bioprojectLineage":[{"bioprojects":[{"accession":"PRJNA222858","title":"Bacteriophage Genome Sequencing"}]}],"biosample":{"accession":"SAMN11234226","attributes":[{"name":"isolate","value":"mixed isolates"},{"name":"host","value":"NA"},{"name":"lab_host","value":"NA"},{"name":"isolation_source","value":"mixed environmental samples"},{"name":"collection_date","value":"2013"},{"name":"geo_loc_name","value":"USA: Texas"}],"bioprojects":[{"accession":"PRJNA222858"}],"description":{"comment":"mixed phages of E.coli, Bacillus, Rodococcus, Proteus, Klebsiella","organism":{"organismName":"Caudoviricetes","taxId":2731619},"title":"Viral sample from Caudoviricetes"},"lastUpdated":"2022-08-16T21:05:43.651","models":["Viral"],"owner":{"contacts":[{}],"name":"Texas A&M University"},"package":"Virus.1.0","publicationDate":"2019-03-22T00:00:00.000","sampleIds":[{"label":"Sample name","value":"mixed phages of E.coli, Bacillus, Rodococcus, Proteus, Klebsiella"},{"db":"SRA","value":"SRS4525144"}],"status":{"status":"live","when":"2019-03-22T16:08:45.043"},"submissionDate":"2019-03-22T15:35:04.466"},"pairedAssembly":{"accession":"GCF_003865475.1","annotationName":"Annotation submitted by NCBI RefSeq","status":"current"},"releaseDate":"2018-11-30","sequencingTech":"Illumina","submitter":"Department of Biochemistry and Biophysics, Center for Phage Technology, TAMU"},"assemblyStats":{"contigL50":1,"contigN50":145127,"gcCount":"65030","gcPercent":45.0,"numberOfComponentSequences":1,"numberOfContigs":1,"numberOfScaffolds":1,"scaffoldL50":1,"scaffoldN50":145127,"totalNumberOfChromosomes":1,"totalSequenceLength":"145127","totalUngappedLength":"145127"},"currentAccession":"GCA_003865475.1","organism":{"organismName":"Proteus phage Mydo","taxId":2483610},"pairedAccession":"GCF_003865475.1","sourceDatabase":"SOURCE_DATABASE_GENBANK","typeMaterial":{"typeDisplayText":"ICTV species exemplar","typeLabel":"TYPE_ICTV"}}
{"accession":"GCA_003865495.1","assemblyInfo":{"assemblyLevel":"Complete Genome","assemblyMethod":"SPAdes v. 3.11.1","assemblyName":"ASM386549v1","assemblyStatus":"current","assemblyType":"haploid","pairedAssembly":{"accession":"GCF_003865495.1","annotationName":"Annotation submitted by NCBI RefSeq","status":"current"},"releaseDate":"2018-11-30","sequencingTech":"Illumina","submitter":"Bioinformatics, Biology & Computer Science, Loyola University Chicago"},"assemblyStats":{"contigL50":1,"contigN50":37152,"gcCount":"23114","gcPercent":62.0,"numberOfComponentSequences":1,"numberOfContigs":1,"numberOfScaffolds":1,"scaffoldL50":1,"scaffoldN50":37152,"totalNumberOfChromosomes":1,"totalSequenceLength":"37152","totalUngappedLength":"37152"},"currentAccession":"GCA_003865495.1","organism":{"organismName":"Pseudomonas phage Dobby","taxId":2483611},"pairedAccession":"GCF_003865495.1","sourceDatabase":"SOURCE_DATABASE_GENBANK","typeMaterial":{"typeDisplayText":"ICTV species exemplar","typeLabel":"TYPE_ICTV"}}
{"accession":"GCA_004015945.1","annotationInfo":{"name":"Annotation submitted by Genetics and Genome Biology, University of Leicester","provider":"Genetics and Genome Biology, University of Leicester","releaseDate":"2019-01-13","stats":{"geneCounts":{"proteinCoding":92,"total":92}}},"assemblyInfo":{"assemblyLevel":"Complete Genome","assemblyMethod":"MEGAHIT v. 1.1.4-2-gd1998a1","assemblyName":"ASM401594v1","assemblyStatus":"current","assemblyType":"haploid","pairedAssembly":{"accession":"GCF_004015945.1","annotationName":"Annotation submitted by NCBI RefSeq","status":"current"},"releaseDate":"2019-01-08","sequencingTech":"Illumina","submitter":"Genetics and Genome Biology, University of Leicester"},"assemblyStats":{"contigL50":1,"contigN50":65905,"gcCount":"36336","gcPercent":55.0,"numberOfComponentSequences":1,"numberOfContigs":1,"numberOfScaffolds":1,"scaffoldL50":1,"scaffoldN50":65905,"totalNumberOfChromosomes":1,"totalSequenceLength":"65905","totalUngappedLength":"65905"},"currentAccession":"GCA_004015945.1","organism":{"organismName":"Pseudomonas phage EPa61","taxId":2307269},"pairedAccession":"GCF_004015945.1","sourceDatabase":"SOURCE_DATABASE_GENBANK","typeMaterial":{"typeDisplayText":"ICTV species exemplar","typeLabel":"TYPE_ICTV"}}
{"accession":"GCA_004134405.1","assemblyInfo":{"assemblyLevel":"Complete Genome","assemblyMethod":"Velvet v. 1.2.10","assemblyName":"ASM413440v1","assemblyStatus":"current","assemblyType":"haploid","pairedAssembly":{"accession":"GCF_004134405.1","annotationName":"Annotation submitted by NCBI RefSeq","status":"current"},"releaseDate":"2018-09-26","sequencingTech":"Illumina","submitter":"Institute of Plant Protection, Chinese Academy of Agricultural Sciences"},"assemblyStats":{"contigL50":1,"contigN50":10836,"gcCount":"4365","gcPercent":40.5,"numberOfComponentSequences":1,"numberOfContigs":1,"numberOfScaffolds":1,"scaffoldL50":1,"scaffoldN50":10836,"totalNumberOfChromosomes":1,"totalSequenceLength":"10836","totalUngappedLength":"10836"},"currentAccession":"GCA_004134405.1","organism":{"organismName":"Psammotettix alienus iflavirus 1","taxId":2358449},"pairedAccession":"GCF_004134405.1","sourceDatabase":"SOURCE_DATABASE_GENBANK"}
{"accession":"GCA_004138875.1","annotationInfo":{"name":"Annotation submitted by Henan University, School of Basic Medical Sciences","provider":"Henan University, School of Basic Medical Sciences","releaseDate":"2019-01-30","stats":{"geneCounts":{"proteinCoding":145,"total":145}}},"assemblyInfo":{"assemblyLevel":"Complete Genome","assemblyMethod":"softberry v. 5-May-2017","assemblyName":"ASM413887v1","assemblyStatus":"current","assemblyType":"haploid","pairedAssembly":{"accession":"GCF_004138875.1","annotationName":"Annotation submitted by NCBI RefSeq","status":"current"},"releaseDate":"2019-01-25","sequencingTech":"454","submitter":"Henan University, School of Basic Medical Sciences"},"assemblyStats":{"contigL50":1,"contigN50":92558,"gcCount":"45690","gcPercent":49.5,"numberOfComponentSequences":1,"numberOfContigs":1,"numberOfScaffolds":1,"scaffoldL50":1,"scaffoldN50":92558,"totalNumberOfChromosomes":1,"totalSequenceLength":"92558","totalUngappedLength":"92558"},"currentAccession":"GCA_004138875.1","organism":{"organismName":"Pseudomonas phage Henu5","taxId":2499902},"pairedAccession":"GCF_004138875.1","sourceDatabase":"SOURCE_DATABASE_GENBANK"}
{"accession":"GCA_004146445.2","assemblyInfo":{"assemblyLevel":"Complete Genome","assemblyName":"ASM414644v2","assemblyStatus":"current","assemblyType":"haploid","pairedAssembly":{"accession":"GCF_004146445.1","annotationName":"Annotation submitted by NCBI RefSeq","status":"current"},"releaseDate":"2020-04-20","submitter":"Institute of Synthetic Biology, Shenzhen Institutes of Advanced Technology, Chinese Academy of Sciences"},"assemblyStats":{"contigL50":1,"contigN50":93975,"gcCount":"46465","gcPercent":49.5,"numberOfComponentSequences":1,"numberOfContigs":1,"numberOfScaffolds":1,"scaffoldL50":1,"scaffoldN50":93975,"totalNumberOfChromosomes":1,"totalSequenceLength":"93975","totalUngappedLength":"93975"},"currentAccession":"GCA_004146445.2","organism":{"organismName":"Pseudomonas phage PaGz-1","taxId":2419748},"pairedAccession":"GCF_004146445.1","sourceDatabase":"SOURCE_DATABASE_GENBANK"}
{"accession":"GCA_004146665.1","annotationInfo":{"name":"Annotation submitted by CEB - Centre of Biological Engineering, University of Minho","provider":"CEB - Centre of Biological Engineering, University of Minho","releaseDate":"2019-06-25","stats":{"geneCounts":{"proteinCoding":52,"total":52}}},"assemblyInfo":{"assemblyLevel":"Complete Genome","assemblyName":"ASM414666v1","assemblyStatus":"current","assemblyType":"haploid","pairedAssembly":{"accession":"GCF_004146665.1","annotationName":"Annotation submitted by NCBI RefSeq","status":"current"},"releaseDate":"2019-02-01","submitter":"CEB - Centre of Biological Engineering, University of Minho"},"assemblyStats":{"contigL50":1,"contigN50":41024,"gcCount":"17637","gcPercent":43.0,"numberOfComponentSequences":1,"numberOfContigs":1,"numberOfScaffolds":1,"scaffoldL50":1,"scaffoldN50":41024,"totalNumberOfChromosomes":1,"totalSequenceLength":"41024","totalUngappedLength":"41024"},"currentAccession":"GCA_004146665.1","organism":{"organismName":"Providencia phage vB_PstP_PS3","taxId":2848038},"pairedAccession":"GCF_004146665.1","sourceDatabase":"SOURCE_DATABASE_GENBANK","typeMaterial":{"typeDisplayText":"ICTV species exemplar","typeLabel":"TYPE_ICTV"}}
{"accession":"GCA_004149965.1","assemblyInfo":{"assemblyLevel":"Complete Genome","assemblyMethod":"velvet v. 1.2.1","assemblyName":"ASM414996v1","assemblyStatus":"current","assemblyType":"haploid","pairedAssembly":{"accession":"GCF_004149965.1","annotationName":"Annotation submitted by NCBI RefSeq","status":"current"},"releaseDate":"2019-02-01","sequencingTech":"Illumina","submitter":"College of Marine Life, Ocean University of China"},"assemblyStats":{"contigL50":1,"contigN50":42261,"gcCount":"17171","gcPercent":40.5,"numberOfComponentSequences":1,"numberOfContigs":1,"numberOfScaffolds":1,"scaffoldL50":1,"scaffoldN50":42261,"totalNumberOfChromosomes":1,"totalSequenceLength":"42261","totalUngappedLength":"42261"},"currentAccession":"GCA_004149965.1","organism":{"organismName":"Pseudoalteromonas phage C7","taxId":2510494},"pairedAccession":"GCF_004149965.1","sourceDatabase":"SOURCE_DATABASE_GENBANK"}
{"accession":"GCA_004208715.1","annotationInfo":{"name":"Annotation submitted by Contact:Yasunori Tanji Tokyo Institute of Technology, Department of Bioengineering, School of Life Science and Technology; 4259 J2-15 Nagatsuta-cho, Midori-ku, Yokohama 226-8501, Japan","provider":"Contact:Yasunori Tanji Tokyo Institute of Technology, Department of Bioengineering, School of Life Science and Technology; 4259 J2-15 Nagatsuta-cho, Midori-ku, Yokohama 226-8501, Japan","releaseDate":"2019-02-15","stats":{"geneCounts":{"nonCoding":7,"proteinCoding":343,"total":350}}},"assemblyInfo":{"assemblyLevel":"Chromosome","assemblyMethod":"Velvet v. 1.2.10","assemblyName":"ASM420871v1","assemblyStatus":"current","assemblyType":"haploid","bioprojectAccession":"PRJDB7499","bioprojectLineage":[{"bioprojects":[{"accession":"PRJDB7499","title":"isolation of lytic phage infectious to Pseudomonas aeruginosa PAO1"}]}],"biosample":{"accession":"SAMD00156496","attributes":[{"name":"sample_name","value":"PA02"},{"name":"collection_date","value":"not applicable"},{"name":"env_broad_scale","value":"not applicable"},{"name":"env_local_scale","value":"not applicable"},{"name":"env_medium","value":"not applicable"},{"name":"geo_loc_name","value":"not applicable"},{"name":"isol_growth_condt","value":"not applicable"},{"name":"lat_lon","value":"not applicable"},{"name":"project_name","value":"isolation of lytic phage infectious to Pseudomonas aeruginosa PAO1"},{"name":"propagation","value":"not applicable"},{"name":"isolate","value":"missing"},{"name":"strain","value":"missing"}],"description":{"comment":"Keywords: GSC:MIxS;MIGS:6.0","organism":{"organismName":"Pseudomonas phage PA02","taxId":2499142},"title":"PA02"},"lastUpdated":"2022-04-04T05:59:54.000","models":["MIGS.vi"],"owner":{"name":"Graduate School of Bioscience and Biotechnology, Tokyo Institute of Technology"},"package":"MIGS.vi.6.0","publicationDate":"2019-02-15T00:00:00.000","status":{"status":"live","when":"2019-03-14T01:01:20.947"},"submissionDate":"2019-03-14T01:01:20.946"},"releaseDate":"2019-02-15","sequencingTech":"Illumina MiSeq","submitter":"Contact:Yasunori Tanji Tokyo Institute of Technology, Department of Bioengineering, School of Life Science and Technology; 4259 J2-15 Nagatsuta-cho, Midori-ku, Yokohama 226-8501, Japan"},"assemblyStats":{"contigL50":1,"contigN50":258570,"gcCount":"102805","gcPercent":37.0,"numberOfComponentSequences":1,"numberOfContigs":2,"numberOfScaffolds":1,"scaffoldL50":1,"scaffoldN50":279095,"totalNumberOfChromosomes":1,"totalSequenceLength":"279095","totalUngappedLength":"279085"},"currentAccession":"GCA_004208715.1","organism":{"organismName":"Pseudomonas phage PA02","taxId":2499142},"sourceDatabase":"SOURCE_DATABASE_GENBANK"}
{"accession":"GCA_004340505.2","assemblyInfo":{"assemblyLevel":"Complete Genome","assemblyMethod":"CLC workbench v. 11.01","assemblyName":"ASM434050v2","assemblyStatus":"current","assemblyType":"haploid","pairedAssembly":{"accession":"GCF_004340505.1","annotationName":"Annotation submitted by NCBI RefSeq","status":"current"},"releaseDate":"2020-03-26","sequencingTech":"Illumina","submitter":"Environmental Science, Aarhus Universitet"},"assemblyStats":{"contigL50":1,"contigN50":88403,"gcCount":"53771","gcPercent":61.0,"numberOfComponentSequences":1,"numberOfContigs":1,"numberOfScaffolds":1,"scaffoldL50":1,"scaffoldN50":88403,"totalNumberOfChromosomes":1,"totalSequenceLength":"88403","totalUngappedLength":"88403"},"currentAccession":"GCA_004340505.2","organism":{"organismName":"Pseudomonas phage Lana","taxId":2530172},"pairedAccession":"GCF_004340505.1","sourceDatabase":"SOURCE_DATABASE_GENBANK","typeMaterial":{"typeDisplayText":"ICTV species exemplar","typeLabel":"TYPE_ICTV"}}
{"accession":"GCA_004347065.1","assemblyInfo":{"assemblyLevel":"Complete Genome","assemblyMethod":"velvet v. 1.2.2","assemblyName":"ASM434706v1","assemblyStatus":"current","assemblyType":"haploid","releaseDate":"2019-03-05","sequencingTech":"Illumina","submitter":"College of Marine Life, Ocean University of China"},"assemblyStats":{"contigL50":1,"contigN50":12527,"gcCount":"5411","gcPercent":43.0,"numberOfComponentSequences":1,"numberOfContigs":1,"numberOfScaffolds":1,"scaffoldL50":1,"scaffoldN50":12527,"totalNumberOfChromosomes":1,"totalSequenceLength":"12527","totalUngappedLength":"12527"},"currentAccession":"GCA_004347065.1","organism":{"organismName":"Pseudoalteromonas phage GXT1010","taxId":2510463},"sourceDatabase":"SOURCE_DATABASE_GENBANK"}
{"accession":"GCA_004785505.1","assemblyInfo":{"assemblyLevel":"Complete Genome","assemblyMethod":"SPAdes v. 3.11.1","assemblyName":"ASM478550v1","assemblyStatus":"current","assemblyType":"haploid","releaseDate":"2019-04-05","sequencingTech":"IonTorrent","submitter":"Laboratory of Clinical Microbiology and Biotechnology of Bacteriophages, G. N. Gabrichevsky Research Institute for Epidemiology and Microbiology"},"assemblyStats":{"contigL50":1,"contigN50":304671,"gcCount":"132917","gcPercent":43.5,"numberOfComponentSequences":1,"numberOfContigs":1,"numberOfScaffolds":1,"scaffoldL50":1,"scaffoldN50":304671,"totalNumberOfChromosomes":1,"totalSequenceLength":"304671","totalUngappedLength":"304671"},"currentAccession":"GCA_004785505.1","organism":{"organismName":"Pseudomonas phage PA1C","taxId":2562177},"sourceDatabase":"SOURCE_DATABASE_GENBANK"}
{"accession":"GCA_004788535.1","assemblyInfo":{"assemblyLevel":"Complete Genome","assemblyName":"ASM478853v1","assemblyStatus":"current","assemblyType":"haploid","pairedAssembly":{"accession":"GCF_004788535.1","annotationName":"Annotation submitted by NCBI RefSeq","status":"current"},"releaseDate":"2018-02-14","sequencingTech":"Sanger dideoxy sequencing","submitter":"Department of Plant Pathology, University of California -Davis"},"assemblyStats":{"contigL50":1,"contigN50":3174,"gcCount":"1337","gcPercent":42.0,"numberOfComponentSequences":1,"numberOfContigs":1,"numberOfScaffolds":1,"scaffoldL50":1,"scaffoldN50":3174,"totalNumberOfChromosomes":1,"totalSequenceLength":"3174","totalUngappedLength":"3174"},"currentAccession":"GCA_004788535.1","organism":{"organismName":"Prunus geminivirus A","taxId":2022321},"pairedAccession":"GCF_004788535.1","sourceDatabase":"SOURCE_DATABASE_GENBANK","typeMaterial":{"typeDisplayText":"ICTV species exemplar","typeLabel":"TYPE_ICTV"}}
{"accession":"GCA_005280455.2","assemblyInfo":{"assemblyLevel":"Complete Genome","assemblyName":"ASM528045v2","assemblyStatus":"current","assemblyType":"haploid","bioprojectAccession":"PRJDB7885","bioprojectLineage":[{"bioprojects":[{"accession":"PRJDB7885","title":"Pseudomonas lactis phage HU1 whole genome"}]}],"biosample":{"accession":"SAMD00156815","attributes":[{"name":"sample_name","value":"Pseudomonas phage HU1"},{"name":"collection_date","value":"2015-04-19"},{"name":"env_broad_scale","value":"missing"},{"name":"env_local_scale","value":"raw cow's milk"},{"name":"env_medium","value":"raw cow's milk"},{"name":"estimated_size","value":"42554"},{"name":"geo_loc_name","value":"Japan:Aomori"},{"name":"isol_growth_condt","value":"missing"},{"name":"lat_lon","value":"missing"},{"name":"num_replicons","value":"1"},{"name":"project_name","value":"Pseudomonas lactis phage HU1 whole genome"},{"name":"propagation","value":"missing"},{"name":"strain","value":"HU1"}],"bioprojects":[{"accession":"PRJDB7885"}],"description":{"comment":"Keywords: GSC:MIxS;MIGS:6.0","organism":{"organismName":"Pseudomonas phage HU1","taxId":2056127},"title":"Pseudomonas phage HU1 isolated from raw cow's milk"},"lastUpdated":"2022-04-04T05:34:49.000","models":["MIGS.vi"],"owner":{"name":"Faculty of Agriculture and Life Science, Hirosaki Unoversity"},"package":"MIGS.vi.6.0","publicationDate":"2019-05-09T00:00:00.000","status":{"status":"live","when":"2019-05-09T12:06:34.953"},"submissionDate":"2019-05-09T11:05:26.413"},"releaseDate":"2019-08-05","submitter":"Contact:Akiko Kashiwagi Hirosaki University, Agriculture and Life Science; Bunkyo-cho, 3, Hirosaki, Aomori 036-8186, Japan"},"assemblyStats":{"contigL50":1,"contigN50":42551,"gcCount":"23989","gcPercent":56.5,"numberOfComponentSequences":1,"numberOfContigs":1,"numberOfScaffolds":1,"scaffoldL50":1,"scaffoldN50":42551,"totalNumberOfChromosomes":1,"totalSequenceLength":"42551","totalUngappedLength":"42551"},"currentAccession":"GCA_005280455.2","organism":{"organismName":"Pseudomonas phage HU1","taxId":2056127},"sourceDatabase":"SOURCE_DATABASE_GENBANK"}
{"accession":"GCA_005891605.1","annotationInfo":{"name":"Annotation submitted by Contact:Yasunori Tanji Tokyo Institute of Technology, Department of Bioengineering, School of Life Science and Technology; 4259 J2-15 Nagatsuta-cho, Midori-ku, Yokohama 226-8501, Japan","provider":"Contact:Yasunori Tanji Tokyo Institute of Technology, Department of Bioengineering, School of Life Science and Technology; 4259 J2-15 Nagatsuta-cho, Midori-ku, Yokohama 226-8501, Japan","releaseDate":"2019-03-19","stats":{"geneCounts":{"proteinCoding":92,"total":92}}},"assemblyInfo":{"assemblyLevel":"Complete Genome","assemblyMethod":"DeNovo Assembler Velvet v. 1.2.10","assemblyName":"ASM589160v1","assemblyStatus":"current","assemblyType":"haploid","bioprojectAccession":"PRJDB7499","bioprojectLineage":[{"bioprojects":[{"accession":"PRJDB7499","title":"isolation of lytic phage infectious to Pseudomonas aeruginosa PAO1"}]}],"biosample":{"accession":"SAMD00156497","attributes":[{"name":"sample_name","value":"PA01"},{"name":"collection_date","value":"not applicable"},{"name":"env_broad_scale","value":"not applicable"},{"name":"env_local_scale","value":"not applicable"},{"name":"env_medium","value":"not applicable"},{"name":"geo_loc_name","value":"not applicable"},{"name":"host","value":"Pseudomonas aeruginosa PAO1"},{"name":"isol_growth_condt","value":"not applicable"},{"name":"lat_lon","value":"not applicable"},{"name":"locus_tag prefix","value":"PALP01"},{"name":"project_name","value":"isolation of lytic phage infectious to Pseudomonas aeruginosa PAO1"},{"name":"propagation","value":"not applicable"},{"name":"strain","value":"PhiPA01"}],"bioprojects":[{"accession":"PRJDB7499"}],"description":{"comment":"Keywords: GSC:MIxS;MIGS:6.0","organism":{"organismName":"Pseudomonas phage PA01","taxId":2498591},"title":"PA01"},"lastUpdated":"2022-04-05T05:42:13.000","models":["MIGS.vi"],"owner":{"name":"Graduate School of Bioscience and Biotechnology, Tokyo Institute of Technology"},"package":"MIGS.vi.6.0","publicationDate":"2019-03-20T00:00:00.000","status":{"status":"live","when":"2019-03-22T01:00:33.121"},"submissionDate":"2019-03-22T01:00:33.120"},"pairedAssembly":{"accession":"GCF_005891605.1","annotationName":"Annotation submitted by NCBI RefSeq","status":"current"},"releaseDate":"2019-03-19","sequencingTech":"Illumina MiSeq","submitter":"Contact:Yasunori Tanji Tokyo Institute of Technology, Department of Bioengineering, School of Life Science and Technology; 4259 J2-15 Nagatsuta-cho, Midori-ku, Yokohama 226-8501, Japan"},"assemblyStats":{"contigL50":1,"contigN50":66220,"gcCount":"36687","gcPercent":55.5,"numberOfComponentSequences":1,"numberOfContigs":1,"numberOfScaffolds":1,"scaffoldL50":1,"scaffoldN50":66220,"totalNumberOfChromosomes":1,"totalSequenceLength":"66220","totalUngappedLength":"66220"},"currentAccession":"GCA_005891605.1","organism":{"organismName":"Pseudomonas phage PA01","taxId":2498591},"pairedAccession":"GCF_005891605.1","sourceDatabase":"SOURCE_DATABASE_GENBANK","typeMaterial":{"typeDisplayText":"ICTV species exemplar","typeLabel":"TYPE_ICTV"}}
{"accession":"GCA_006964805.1","assemblyInfo":{"assemblyLevel":"Complete Genome","assemblyMethod":"CLC Genomic Workbench v. 6.5.1","assemblyName":"ASM696480v1","assemblyStatus":"current","assemblyType":"haploid","releaseDate":"2019-07-05","sequencingTech":"Illumina","submitter":"School of Pharmacy and Biomolecular Sciences, University of Brighton"},"assemblyStats":{"contigL50":1,"contigN50":42112,"gcCount":"17298","gcPercent":41.0,"numberOfComponentSequences":1,"numberOfContigs":1,"numberOfScaffolds":1,"scaffoldL50":1,"scaffoldN50":42112,"totalNumberOfChromosomes":1,"totalSequenceLength":"42112","totalUngappedLength":"42112"},"currentAccession":"GCA_006964805.1","organism":{"organismName":"Proteus phage vB_PmiP_RS1pmA","taxId":2250312},"sourceDatabase":"SOURCE_DATABASE_GENBANK"}
{"accession":"GCA_006964825.1","assemblyInfo":{"assemblyLevel":"Complete Genome","assemblyMethod":"CLC Genomic Workbench v. 6.5.1","assemblyName":"ASM696482v1","assemblyStatus":"current","assemblyType":"haploid","releaseDate":"2019-07-05","sequencingTech":"Illumina","submitter":"School of Pharmacy and Biomolecular Sciences, University of Brighton"},"assemblyStats":{"contigL50":1,"contigN50":42696,"gcCount":"17656","gcPercent":41.5,"numberOfComponentSequences":1,"numberOfContigs":1,"numberOfScaffolds":1,"scaffoldL50":1,"scaffoldN50":42696,"totalNumberOfChromosomes":1,"totalSequenceLength":"42696","totalUngappedLength":"42696"},"currentAccession":"GCA_006964825.1","organism":{"organismName":"Proteus phage vB_PmiP_RS8pmA","taxId":2250314},"sourceDatabase":"SOURCE_DATABASE_GENBANK"}
{"accession":"GCA_006964845.1","assemblyInfo":{"assemblyLevel":"Complete Genome","assemblyMethod":"CLC Genomic Workbench v. 6.5.1","assemblyName":"ASM696484v1","assemblyStatus":"current","assemblyType":"haploid","releaseDate":"2019-07-05","sequencingTech":"Illumina","submitter":"School of Pharmacy and Biomolecular Sciences, University of Brighton"},"assemblyStats":{"contigL50":1,"contigN50":42396,"gcCount":"19919","gcPercent":47.0,"numberOfComponentSequences":1,"numberOfContigs":1,"numberOfScaffolds":1,"scaffoldL50":1,"scaffoldN50":42396,"totalNumberOfChromosomes":1,"totalSequenceLength":"42396","totalUngappedLength":"42396"},"currentAccession":"GCA_006964845.1","organism":{"organismName":"Proteus phage vB_PmiP_RS51pmB","taxId":2250313},"sourceDatabase":"SOURCE_DATABASE_GENBANK"}
{"accession":"GCA_007859095.1","assemblyInfo":{"assemblyLevel":"Complete Genome","assemblyMethod":"CLC Genomic Workbench v. 6.5.1","assemblyName":"ASM785909v1","assemblyStatus":"current","assemblyType":"haploid","releaseDate":"2019-07-31","sequencingTech":"Illumina","submitter":"School of Pharmacy and Biomolecular Sciences, University of Brighton"},"assemblyStats":{"contigL50":1,"contigN50":53343,"gcCount":"19085","gcPercent":36.0,"numberOfComponentSequences":1,"numberOfContigs":1,"numberOfScaffolds":1,"scaffoldL50":1,"scaffoldN50":53343,"totalNumberOfChromosomes":1,"totalSequenceLength":"53343","totalUngappedLength":"53343"},"currentAccession":"GCA_007859095.1","organism":{"organismName":"Proteus phage vB_PmiP_RS10pmA","taxId":2250311},"sourceDatabase":"SOURCE_DATABASE_GENBANK"}
{"accession":"GCA_007923645.1","annotationInfo":{"name":"Annotation submitted by Genetica y Biologia Molecular, Centro de Investigacion y Estudios Avanzados, Instituto Politecnico Nacional","provider":"Genetica y Biologia Molecular, Centro de Investigacion y Estudios Avanzados, Instituto Politecnico Nacional","releaseDate":"2019-08-07","stats":{"geneCounts":{"proteinCoding":54,"total":54}}},"assemblyInfo":{"assemblyLevel":"Complete Genome","assemblyName":"ASM792364v1","assemblyStatus":"current","assemblyType":"haploid","pairedAssembly":{"accession":"GCF_007923645.1","annotationName":"Annotation submitted by NCBI RefSeq","status":"current"},"releaseDate":"2018-09-28","submitter":"Genetica y Biologia Molecular, Centro de Investigacion y Estudios Avanzados, Instituto Politecnico Nacional"},"assemblyStats":{"contigL50":1,"contigN50":38122,"gcCount":"23946","gcPercent":63.0,"numberOfComponentSequences":1,"numberOfContigs":1,"numberOfScaffolds":1,"scaffoldL50":1,"scaffoldN50":38122,"totalNumberOfChromosomes":1,"totalSequenceLength":"38122","totalUngappedLength":"38122"},"currentAccession":"GCA_007923645.1","organism":{"organismName":"Pseudomonas phage Fc02","taxId":2301634},"pairedAccession":"GCF_007923645.1","sourceDatabase":"SOURCE_DATABASE_GENBANK"}
{"accession":"GCA_007923675.1","annotationInfo":{"name":"Annotation submitted by Genetica y Biologia Molecular, Centro de Investigacion y Estudios Avanzados, Instituto Politecnico Nacional","provider":"Genetica y Biologia Molecular, Centro de Investigacion y Estudios Avanzados, Instituto Politecnico Nacional","releaseDate":"2019-08-07","stats":{"geneCounts":{"proteinCoding":54,"total":54}}},"assemblyInfo":{"assemblyLevel":"Complete Genome","assemblyName":"ASM792367v1","assemblyStatus":"current","assemblyType":"haploid","pairedAssembly":{"accession":"GCF_007923675.1","annotationName":"Annotation submitted by NCBI RefSeq","status":"current"},"releaseDate":"2018-09-28","submitter":"Genetica y Biologia Molecular, Centro de Investigacion y Estudios Avanzados, Instituto Politecnico Nacional"},"assemblyStats":{"contigL50":1,"contigN50":38223,"gcCount":"23948","gcPercent":62.5,"numberOfComponentSequences":1,"numberOfContigs":1,"numberOfScaffolds":1,"scaffoldL50":1,"scaffoldN50":38223,"totalNumberOfChromosomes":1,"totalSequenceLength":"38223","totalUngappedLength":"38223"},"currentAccession":"GCA_007923675.1","organism":{"organismName":"Pseudomonas phage H71","taxId":2301636},"pairedAccession":"GCF_007923675.1","sourceDatabase":"SOURCE_DATABASE_GENBANK"}
{"accession":"GCA_007923705.1","annotationInfo":{"name":"Annotation submitted by Genetica y Biologia Molecular, Centro de Investigacion y Estudios Avanzados, Instituto Politecnico Nacional","provider":"Genetica y Biologia Molecular, Centro de Investigacion y Estudios Avanzados, Instituto Politecnico Nacional","releaseDate":"2019-08-07","stats":{"geneCounts":{"proteinCoding":53,"total":53}}},"assemblyInfo":{"assemblyLevel":"Complete Genome","assemblyName":"ASM792370v1","assemblyStatus":"current","assemblyType":"haploid","pairedAssembly":{"accession":"GCF_007923705.1","annotationName":"Annotation submitted by NCBI RefSeq","status":"current"},"releaseDate":"2018-09-28","submitter":"Genetica y Biologia Molecular, Centro de Investigacion y Estudios Avanzados, Instituto Politecnico Nacional"},"assemblyStats":{"contigL50":1,"contigN50":38255,"gcCount":"24004","gcPercent":62.5,"numberOfComponentSequences":1,"numberOfContigs":1,"numberOfScaffolds":1,"scaffoldL50":1,"scaffoldN50":38255,"totalNumberOfChromosomes":1,"totalSequenceLength":"38255","totalUngappedLength":"38255"},"currentAccession":"GCA_007923705.1","organism":{"organismName":"Pseudomonas phage Fc22","taxId":2301635},"pairedAccession":"GCF_007923705.1","sourceDatabase":"SOURCE_DATABASE_GENBANK"}
{"accession":"GCA_007923725.1","annotationInfo":{"name":"Annotation submitted by Genetica y Biologia Molecular, Centro de Investigacion y Estudios Avanzados, Instituto Politecnico Nacional","provider":"Genetica y Biologia Molecular, Centro de Investigacion y Estudios Avanzados, Instituto Politecnico Nacional","releaseDate":"2019-08-07","stats":{"geneCounts":{"proteinCoding":55,"total":55}}},"assemblyInfo":{"assemblyLevel":"Complete Genome","assemblyName":"ASM792372v1","assemblyStatus":"current","assemblyType":"haploid","pairedAssembly":{"accession":"GCF_007923725.1","annotationName":"Annotation submitted by NCBI RefSeq","status":"current"},"releaseDate":"2018-09-28","submitter":"Genetica y Biologia Molecular, Centro de Investigacion y Estudios Avanzados, Instituto Politecnico Nacional"},"assemblyStats":{"contigL50":1,"contigN50":38579,"gcCount":"24174","gcPercent":62.5,"numberOfComponentSequences":1,"numberOfContigs":1,"numberOfScaffolds":1,"scaffoldL50":1,"scaffoldN50":38579,"totalNumberOfChromosomes":1,"totalSequenceLength":"38579","totalUngappedLength":"38579"},"currentAccession":"GCA_007923725.1","organism":{"organismName":"Pseudomonas phage H72","taxId":2301637},"pairedAccession":"GCF_007923725.1","sourceDatabase":"SOURCE_DATABASE_GENBANK"}
{"accession":"GCA_007998175.1","annotationInfo":{"name":"Annotation submitted by Microbiology and Molecular Genetics, University of the Punjab","provider":"Microbiology and Molecular Genetics, University of the Punjab","releaseDate":"2019-08-14","stats":{"geneCounts":{"proteinCoding":84,"total":84}}},"assemblyInfo":{"assemblyLevel":"Complete Genome","assemblyMethod":"CLC workbench v. 10","assemblyName":"ASM799817v1","assemblyStatus":"current","assemblyType":"haploid","releaseDate":"2019-03-05","sequencingTech":"Illumina","submitter":"Microbiology and Molecular Genetics, University of the Punjab"},"assemblyStats":{"contigL50":1,"contigN50":48656,"gcCount":"24115","gcPercent":49.5,"numberOfComponentSequences":1,"numberOfContigs":1,"numberOfScaffolds":1,"scaffoldL50":1,"scaffoldN50":48656,"totalNumberOfChromosomes":1,"totalSequenceLength":"48656","totalUngappedLength":"48656"},"currentAccession":"GCA_007998175.1","organism":{"organismName":"Pseudomonas phage JHP","taxId":2544985},"sourceDatabase":"SOURCE_DATABASE_GENBANK"}
{"accession":"GCA_007998195.1","annotationInfo":{"name":"Annotation submitted by Microbiology and Molecular Genetics, University of the Punjab","provider":"Microbiology and Molecular Genetics, University of the Punjab","releaseDate":"2019-08-14","stats":{"geneCounts":{"proteinCoding":177,"total":177}}},"assemblyInfo":{"assemblyLevel":"Complete Genome","assemblyMethod":"CLC workbench v. 10","assemblyName":"ASM799819v1","assemblyStatus":"current","assemblyType":"haploid","pairedAssembly":{"accession":"GCF_007998195.1","annotationName":"Annotation submitted by NCBI RefSeq","status":"current"},"releaseDate":"2019-03-21","sequencingTech":"Illumina","submitter":"Microbiology and Molecular Genetics, University of the Punjab"},"assemblyStats":{"contigL50":1,"contigN50":92730,"gcCount":"45831","gcPercent":49.5,"numberOfComponentSequences":1,"numberOfContigs":1,"numberOfScaffolds":1,"scaffoldL50":1,"scaffoldN50":92730,"totalNumberOfChromosomes":1,"totalSequenceLength":"92730","totalUngappedLength":"92730"},"currentAccession":"GCA_007998195.1","organism":{"organismName":"Pseudomonas phage ITTPL","taxId":2544984},"pairedAccession":"GCF_007998195.1","sourceDatabase":"SOURCE_DATABASE_GENBANK"}
{"accession":"GCA_008215405.1","annotationInfo":{"name":"Annotation submitted by Center for Phage Technology, Texas A&M University","provider":"Center for Phage Technology, Texas A&M University","releaseDate":"2019-08-25","stats":{"geneCounts":{"proteinCoding":76,"total":76}}},"assemblyInfo":{"assemblyLevel":"Complete Genome","assemblyMethod":"SPAdes v. 3.5.0","assemblyName":"ASM821540v1","assemblyStatus":"current","assemblyType":"haploid","bioprojectAccession":"PRJNA222858","bioprojectLineage":[{"bioprojects":[{"accession":"PRJNA222858","title":"Bacteriophage Genome Sequencing"}]}],"biosample":{"accession":"SAMN11408687","attributes":[{"name":"isolate","value":"mixed isolates"},{"name":"host","value":"NA"},{"name":"lab_host","value":"NA"},{"name":"collection_date","value":"2018"},{"name":"geo_loc_name","value":"USA"},{"name":"isolation_source","value":"mixed environmental samples"}],"bioprojects":[{"accession":"PRJNA222858"}],"description":{"comment":"mixed Klebsiella  and phage of Proteus","organism":{"organismName":"Caudoviricetes","taxId":2731619},"title":"2018-07 Index 19"},"lastUpdated":"2022-08-16T21:05:44.738","models":["Viral"],"owner":{"contacts":[{}],"name":"Texas A&M University"},"package":"Virus.1.0","publicationDate":"2019-04-12T00:00:00.000","sampleIds":[{"label":"Sample name","value":"mixed Klebsiella  and phage of Proteus"},{"db":"SRA","value":"SRS4619538"}],"status":{"status":"live","when":"2019-04-12T19:07:04.625"},"submissionDate":"2019-04-12T19:07:04.623"},"pairedAssembly":{"accession":"GCF_008215405.1","annotationName":"Annotation submitted by NCBI RefSeq","status":"current"},"releaseDate":"2019-08-20","sequencingTech":"Illumina","submitter":"Center for Phage Technology, Texas A&M University"},"assemblyStats":{"contigL50":1,"contigN50":60056,"gcCount":"29318","gcPercent":49.0,"numberOfComponentSequences":1,"numberOfContigs":1,"numberOfScaffolds":1,"scaffoldL50":1,"scaffoldN50":60056,"totalNumberOfChromosomes":1,"totalSequenceLength":"60056","totalUngappedLength":"60056"},"currentAccession":"GCA_008215405.1","organism":{"organismName":"Proteus phage Saba","taxId":2596672},"pairedAccession":"GCF_008215405.1","sourceDatabase":"SOURCE_DATABASE_GENBANK","typeMaterial":{"typeDisplayText":"ICTV species exemplar","typeLabel":"TYPE_ICTV"}}
{"accession":"GCA_008375615.1","annotationInfo":{"name":"Annotation submitted by Human Microbiome Research Program, University of Helsinki","provider":"Human Microbiome Research Program, University of Helsinki","releaseDate":"2019-09-11","stats":{"geneCounts":{"proteinCoding":93,"total":93}}},"assemblyInfo":{"assemblyLevel":"Complete Genome","assemblyMethod":"A5-miseq v. KM 18.7.2014; Geneious v. 10.1.3","assemblyName":"ASM837561v1","assemblyStatus":"current","assemblyType":"haploid","pairedAssembly":{"accession":"GCF_008375615.1","annotationName":"Annotation submitted by NCBI RefSeq","status":"current"},"releaseDate":"2019-09-06","sequencingTech":"Illumina","submitter":"Human Microbiome Research Program, University of Helsinki"},"assemblyStats":{"contigL50":1,"contigN50":65690,"gcCount":"36586","gcPercent":55.5,"numberOfComponentSequences":1,"numberOfContigs":1,"numberOfScaffolds":1,"scaffoldL50":1,"scaffoldN50":65690,"totalNumberOfChromosomes":1,"totalSequenceLength":"65690","totalUngappedLength":"65690"},"currentAccession":"GCA_008375615.1","organism":{"organismName":"Pseudomonas phage PA8P1","taxId":2848039},"pairedAccession":"GCF_008375615.1","sourceDatabase":"SOURCE_DATABASE_GENBANK","typeMaterial":{"typeDisplayText":"ICTV species exemplar","typeLabel":"TYPE_ICTV"}}
{"accession":"GCA_008375635.1","annotationInfo":{"name":"Annotation submitted by Human Microbiome Research Program, University of Helsinki","provider":"Human Microbiome Research Program, University of Helsinki","releaseDate":"2019-09-11","stats":{"geneCounts":{"proteinCoding":93,"total":93}}},"assemblyInfo":{"assemblyLevel":"Complete Genome","assemblyMethod":"A5-miseq v. KM 18.7.2014; Geneious v. 10.1.3","assemblyName":"ASM837563v1","assemblyStatus":"current","assemblyType":"haploid","releaseDate":"2019-09-06","sequencingTech":"Illumina","submitter":"Human Microbiome Research Program, University of Helsinki"},"assemblyStats":{"contigL50":1,"contigN50":66049,"gcCount":"36815","gcPercent":55.5,"numberOfComponentSequences":1,"numberOfContigs":1,"numberOfScaffolds":1,"scaffoldL50":1,"scaffoldN50":66049,"totalNumberOfChromosomes":1,"totalSequenceLength":"66049","totalUngappedLength":"66049"},"currentAccession":"GCA_008375635.1","organism":{"organismName":"Pseudomonas phage PA11P1","taxId":2601634},"sourceDatabase":"SOURCE_DATABASE_GENBANK"}
{"accession":"GCA_008951945.1","annotationInfo":{"name":"Annotation submitted by Department of Biochemistry and Biophysics, Center for Phage Technology, TAMU","provider":"Department of Biochemistry and Biophysics, Center for Phage Technology, TAMU","releaseDate":"2019-10-09","stats":{"geneCounts":{"nonCoding":1,"proteinCoding":79,"total":80}}},"assemblyInfo":{"assemblyLevel":"Complete Genome","assemblyMethod":"SPAdes v. 3.5.0","assemblyName":"ASM895194v1","assemblyStatus":"current","assemblyType":"haploid","bioprojectAccession":"PRJNA222858","bioprojectLineage":[{"bioprojects":[{"accession":"PRJNA222858","title":"Bacteriophage Genome Sequencing"}]}],"biosample":{"accession":"SAMN11236500","attributes":[{"name":"isolate","value":"mixed isolates"},{"name":"host","value":"NA"},{"name":"lab_host","value":"NA"},{"name":"collection_date","value":"2013"},{"name":"geo_loc_name","value":"USA: Texas"},{"name":"isolation_source","value":"mixed environmental samples"},{"name":"description","value":"mixed phages of Klebsiella, Salmonella, Bacillus, Citrobacter, Proteus"}],"bioprojects":[{"accession":"PRJNA222858"}],"description":{"organism":{"organismName":"Caudoviricetes","taxId":2731619},"title":"Viral sample from Caudoviricetes"},"lastUpdated":"2022-08-16T21:05:43.677","models":["Viral"],"owner":{"contacts":[{}],"name":"Texas A&M University"},"package":"Virus.1.0","publicationDate":"2019-03-22T00:00:00.000","sampleIds":[{"label":"Sample name","value":"mixed phages of Klebsiella, Salmonella, Bacillus, Citrobacter, Proteus"},{"db":"SRA","value":"SRS4525805"}],"status":{"status":"live","when":"2019-03-22T17:50:04.033"},"submissionDate":"2019-03-22T16:05:04.433"},"pairedAssembly":{"accession":"GCF_008951945.1","annotationName":"Annotation submitted by NCBI RefSeq","status":"current"},"releaseDate":"2019-10-04","sequencingTech":"Illumina","submitter":"Department of Biochemistry and Biophysics, Center for Phage Technology, TAMU"},"assemblyStats":{"contigL50":1,"contigN50":53392,"gcCount":"20969","gcPercent":39.5,"numberOfComponentSequences":1,"numberOfContigs":1,"numberOfScaffolds":1,"scaffoldL50":1,"scaffoldN50":53392,"totalNumberOfChromosomes":1,"totalSequenceLength":"53392","totalUngappedLength":"53392"},"currentAccession":"GCA_008951945.1","organism":{"organismName":"Proteus phage Myduc","taxId":2650874},"pairedAccession":"GCF_008951945.1","sourceDatabase":"SOURCE_DATABASE_GENBANK","typeMaterial":{"typeDisplayText":"ICTV species exemplar","typeLabel":"TYPE_ICTV"}}
{"accession":"GCA_009432015.1","annotationInfo":{"name":"Annotation submitted by AmpliPhi Biosciences","provider":"AmpliPhi Biosciences","releaseDate":"2019-10-30","stats":{"geneCounts":{"proteinCoding":91,"total":91}}},"assemblyInfo":{"assemblyLevel":"Complete Genome","assemblyMethod":"SPAdes v. 3.7.1; bowtie2 v. 2.2","assemblyName":"ASM943201v1","assemblyStatus":"current","assemblyType":"haploid","releaseDate":"2019-07-02","sequencingTech":"Illumina","submitter":"AmpliPhi Biosciences"},"assemblyStats":{"contigL50":1,"contigN50":65924,"gcCount":"36640","gcPercent":55.5,"numberOfComponentSequences":1,"numberOfContigs":1,"numberOfScaffolds":1,"scaffoldL50":1,"scaffoldN50":65924,"totalNumberOfChromosomes":1,"totalSequenceLength":"65924","totalUngappedLength":"65924"},"currentAccession":"GCA_009432015.1","organism":{"organismName":"Pseudomonas phage Pa204","taxId":2590838},"sourceDatabase":"SOURCE_DATABASE_GENBANK"}
{"accession":"GCA_009662835.1","assemblyInfo":{"assemblyLevel":"Complete Genome","assemblyName":"ASM966283v1","assemblyStatus":"current","assemblyType":"haploid","releaseDate":"2019-11-08","submitter":"Microbiologia, CHU A Coruna"},"assemblyStats":{"contigL50":1,"contigN50":48430,"gcCount":"30525","gcPercent":63.0,"numberOfComponentSequences":1,"numberOfContigs":1,"numberOfScaffolds":1,"scaffoldL50":1,"scaffoldN50":48430,"totalNumberOfChromosomes":1,"totalSequenceLength":"48430","totalUngappedLength":"48430"},"currentAccession":"GCA_009662835.1","organism":{"organismName":"Pseudomonas phage AUS531phi","taxId":2663264},"sourceDatabase":"SOURCE_DATABASE_GENBANK"}
{"accession":"GCA_009685505.1","assemblyInfo":{"assemblyLevel":"Complete Genome","assemblyMethod":"velvet v. 1.2.2","assemblyName":"ASM968550v1","assemblyStatus":"current","assemblyType":"haploid","releaseDate":"2019-11-15","sequencingTech":"Illumina","submitter":"College of Marine Life, Ocean University of China"},"assemblyStats":{"contigL50":1,"contigN50":45773,"gcCount":"18609","gcPercent":40.5,"numberOfComponentSequences":1,"numberOfContigs":1,"numberOfScaffolds":1,"scaffoldL50":1,"scaffoldN50":45773,"totalNumberOfChromosomes":1,"totalSequenceLength":"45773","totalUngappedLength":"45773"},"currentAccession":"GCA_009685505.1","organism":{"organismName":"Pseudoalteromonas phage XCL1123","taxId":2655003},"sourceDatabase":"SOURCE_DATABASE_GENBANK"}
{"accession":"GCA_009685925.1","assemblyInfo":{"assemblyLevel":"Complete Genome","assemblyMethod":"IVA v. March-2019","assemblyName":"ASM968592v1","assemblyStatus":"current","assemblyType":"haploid","releaseDate":"2019-11-15","sequencingTech":"Illumina","submitter":"Molecular Virology Laboratory, Defense Research Laboratory, Tezpur"},"assemblyStats":{"contigL50":1,"contigN50":66243,"gcCount":"36390","gcPercent":55.0,"numberOfComponentSequences":1,"numberOfContigs":1,"numberOfScaffolds":1,"scaffoldL50":1,"scaffoldN50":66243,"totalNumberOfChromosomes":1,"totalSequenceLength":"66243","totalUngappedLength":"66243"},"currentAccession":"GCA_009685925.1","organism":{"organismName":"Pseudomonas phage DRL-P1","taxId":2660692},"sourceDatabase":"SOURCE_DATABASE_GENBANK"}
{"accession":"GCA_009744935.1","assemblyInfo":{"assemblyLevel":"Complete Genome","assemblyMethod":"SPAdes v. 3.5.0","assemblyName":"ASM974493v1","assemblyStatus":"current","assemblyType":"haploid","releaseDate":"2019-11-15","sequencingTech":"Illumina","submitter":"Immunology and Microbiology, Baylor College of Medicine"},"assemblyStats":{"contigL50":1,"contigN50":66412,"gcCount":"36686","gcPercent":55.0,"numberOfComponentSequences":1,"numberOfContigs":1,"numberOfScaffolds":1,"scaffoldL50":1,"scaffoldN50":66412,"totalNumberOfChromosomes":1,"totalSequenceLength":"66412","totalUngappedLength":"66412"},"currentAccession":"GCA_009744935.1","organism":{"organismName":"Pseudomonas phage E2005-24-39","taxId":2662281},"sourceDatabase":"SOURCE_DATABASE_GENBANK"}
{"accession":"GCA_009744955.1","assemblyInfo":{"assemblyLevel":"Complete Genome","assemblyMethod":"SPAdes v. 3.5.0","assemblyName":"ASM974495v1","assemblyStatus":"current","assemblyType":"haploid","releaseDate":"2019-11-15","sequencingTech":"Illumina","submitter":"Immunology and Microbiology, Baylor College of Medicine"},"assemblyStats":{"contigL50":1,"contigN50":45446,"gcCount":"23847","gcPercent":52.5,"numberOfComponentSequences":1,"numberOfContigs":1,"numberOfScaffolds":1,"scaffoldL50":1,"scaffoldN50":45446,"totalNumberOfChromosomes":1,"totalSequenceLength":"45446","totalUngappedLength":"45446"},"currentAccession":"GCA_009744955.1","organism":{"organismName":"Pseudomonas phage Paer4","taxId":2662282},"sourceDatabase":"SOURCE_DATABASE_GENBANK"}
{"accession":"GCA_009744975.1","assemblyInfo":{"assemblyLevel":"Complete Genome","assemblyMethod":"SPAdes v. 3.5.0","assemblyName":"ASM974497v1","assemblyStatus":"current","assemblyType":"haploid","releaseDate":"2019-11-15","sequencingTech":"Illumina","submitter":"Immunology and Microbiology, Baylor College of Medicine"},"assemblyStats":{"contigL50":1,"contigN50":55941,"gcCount":"30610","gcPercent":54.5,"numberOfComponentSequences":1,"numberOfContigs":1,"numberOfScaffolds":1,"scaffoldL50":1,"scaffoldN50":55941,"totalNumberOfChromosomes":1,"totalSequenceLength":"55941","totalUngappedLength":"55941"},"currentAccession":"GCA_009744975.1","organism":{"organismName":"Pseudomonas phage 4phiC20-2","taxId":2713464},"sourceDatabase":"SOURCE_DATABASE_GENBANK"}
{"accession":"GCA_009744995.1","assemblyInfo":{"assemblyLevel":"Complete Genome","assemblyMethod":"SPAdes v. 3.5.0","assemblyName":"ASM974499v1","assemblyStatus":"current","assemblyType":"haploid","releaseDate":"2019-11-15","sequencingTech":"Illumina","submitter":"Immunology and Microbiology, Baylor College of Medicine"},"assemblyStats":{"contigL50":1,"contigN50":72474,"gcCount":"39784","gcPercent":55.0,"numberOfComponentSequences":1,"numberOfContigs":1,"numberOfScaffolds":1,"scaffoldL50":1,"scaffoldN50":72474,"totalNumberOfChromosomes":1,"totalSequenceLength":"72474","totalUngappedLength":"72474"},"currentAccession":"GCA_009744995.1","organism":{"organismName":"Pseudomonas phage 4phiC20-2","taxId":2713464},"sourceDatabase":"SOURCE_DATABASE_GENBANK"}
{"accession":"GCA_009745015.1","assemblyInfo":{"assemblyLevel":"Complete Genome","assemblyMethod":"SPAdes v. 3.5.0","assemblyName":"ASM974501v1","assemblyStatus":"current","assemblyType":"haploid","releaseDate":"2019-11-15","sequencingTech":"Illumina","submitter":"Immunology and Microbiology, Baylor College of Medicine"},"assemblyStats":{"contigL50":1,"contigN50":42232,"gcCount":"26290","gcPercent":62.0,"numberOfComponentSequences":1,"numberOfContigs":1,"numberOfScaffolds":1,"scaffoldL50":1,"scaffoldN50":42232,"totalNumberOfChromosomes":1,"totalSequenceLength":"42232","totalUngappedLength":"42232"},"currentAccession":"GCA_009745015.1","organism":{"organismName":"Pseudomonas phage 4phiC20-1","taxId":2713465},"sourceDatabase":"SOURCE_DATABASE_GENBANK"}
{"accession":"GCA_009931875.1","assemblyInfo":{"assemblyLevel":"Complete Genome","assemblyMethod":"Canu v. 1.9; Unipro UGENE v. 33.0","assemblyName":"ASM993187v1","assemblyStatus":"current","assemblyType":"haploid","pairedAssembly":{"accession":"GCF_009931875.1","annotationName":"Annotation submitted by NCBI RefSeq","status":"suppressed"},"releaseDate":"2020-01-21","sequencingTech":"Nanopore","submitter":"Laboratory of Clinical Microbiology and Biotechnology of Bacteriophages, G. N. Gabrichevsky Research Institute for Epidemiology and Microbiology"},"assemblyStats":{"contigL50":1,"contigN50":58931,"gcCount":"27528","gcPercent":46.5,"numberOfComponentSequences":1,"numberOfContigs":1,"numberOfScaffolds":1,"scaffoldL50":1,"scaffoldN50":58931,"totalNumberOfChromosomes":1,"totalSequenceLength":"58931","totalUngappedLength":"58931"},"currentAccession":"GCA_009931875.1","organism":{"organismName":"Proteus phage P16-2532","taxId":2692739},"pairedAccession":"GCF_009931875.1","sourceDatabase":"SOURCE_DATABASE_GENBANK"}
{"accession":"GCA_009931885.1","assemblyInfo":{"assemblyLevel":"Complete Genome","assemblyMethod":"Canu v. 1.9; Unipro UGENE v. 33.0","assemblyName":"ASM993188v1","assemblyStatus":"current","assemblyType":"haploid","releaseDate":"2020-01-21","sequencingTech":"Nanopore","submitter":"Laboratory of Clinical Microbiology and Biotechnology of Bacteriophages, G. N. Gabrichevsky Research Institute for Epidemiology and Microbiology"},"assemblyStats":{"contigL50":1,"contigN50":55645,"gcCount":"19972","gcPercent":36.0,"numberOfComponentSequences":1,"numberOfContigs":1,"numberOfScaffolds":1,"scaffoldL50":1,"scaffoldN50":55645,"totalNumberOfChromosomes":1,"totalSequenceLength":"55645","totalUngappedLength":"55645"},"currentAccession":"GCA_009931885.1","organism":{"organismName":"Proteus phage 2207-N35","taxId":2692740},"sourceDatabase":"SOURCE_DATABASE_GENBANK"}
{"accession":"GCA_010701015.1","assemblyInfo":{"assemblyLevel":"Complete Genome","assemblyName":"ASM1070101v1","assemblyStatus":"current","assemblyType":"haploid","releaseDate":"2020-02-11","submitter":"Biology, Jacksonville State University"},"assemblyStats":{"contigL50":1,"contigN50":73083,"gcCount":"40103","gcPercent":55.0,"numberOfComponentSequences":1,"numberOfContigs":1,"numberOfScaffolds":1,"scaffoldL50":1,"scaffoldN50":73083,"totalNumberOfChromosomes":1,"totalSequenceLength":"73083","totalUngappedLength":"73083"},"currentAccession":"GCA_010701015.1","organism":{"organismName":"Pseudomonas phage LY218","taxId":2696354},"sourceDatabase":"SOURCE_DATABASE_GENBANK"}
{"accession":"GCA_010702495.1","assemblyInfo":{"assemblyLevel":"Complete Genome","assemblyMethod":"SOAPdenovo v. 2.04","assemblyName":"ASM1070249v1","assemblyStatus":"current","assemblyType":"haploid","releaseDate":"2020-02-11","sequencingTech":"Illumina","submitter":"Center for Engineering Research in Synthetic Biology, Siat"},"assemblyStats":{"contigL50":1,"contigN50":92533,"gcCount":"45574","gcPercent":49.5,"numberOfComponentSequences":1,"numberOfContigs":1,"numberOfScaffolds":1,"scaffoldL50":1,"scaffoldN50":92533,"totalNumberOfChromosomes":1,"totalSequenceLength":"92533","totalUngappedLength":"92533"},"currentAccession":"GCA_010702495.1","organism":{"organismName":"Pseudomonas phage Pa-U","taxId":2698933},"sourceDatabase":"SOURCE_DATABASE_GENBANK"}
{"accession":"GCA_010702615.1","assemblyInfo":{"assemblyLevel":"Complete Genome","assemblyMethod":"SOAPdenovo v. 2.04","assemblyName":"ASM1070261v1","assemblyStatus":"current","assemblyType":"haploid","releaseDate":"2020-02-11","sequencingTech":"Illumina","submitter":"Center for Engineering Research in Synthetic Biology, Siat"},"assemblyStats":{"contigL50":1,"contigN50":65924,"gcCount":"36298","gcPercent":55.0,"numberOfComponentSequences":1,"numberOfContigs":1,"numberOfScaffolds":1,"scaffoldL50":1,"scaffoldN50":65924,"totalNumberOfChromosomes":1,"totalSequenceLength":"65924","totalUngappedLength":"65924"},"currentAccession":"GCA_010702615.1","organism":{"organismName":"Pseudomonas phage Pa-A","taxId":2698939},"sourceDatabase":"SOURCE_DATABASE_GENBANK"}
{"accession":"GCA_010702685.1","assemblyInfo":{"assemblyLevel":"Complete Genome","assemblyMethod":"SOAPdenovo v. 2.04","assemblyName":"ASM1070268v1","assemblyStatus":"current","assemblyType":"haploid","releaseDate":"2020-02-11","sequencingTech":"Illumina","submitter":"Center for Engineering Research in Synthetic Biology, Siat"},"assemblyStats":{"contigL50":1,"contigN50":56994,"gcCount":"31767","gcPercent":55.5,"numberOfComponentSequences":1,"numberOfContigs":1,"numberOfScaffolds":1,"scaffoldL50":1,"scaffoldN50":56994,"totalNumberOfChromosomes":1,"totalSequenceLength":"56994","totalUngappedLength":"56994"},"currentAccession":"GCA_010702685.1","organism":{"organismName":"Pseudomonas phage Pa-P","taxId":2698940},"sourceDatabase":"SOURCE_DATABASE_GENBANK"}
{"accession":"GCA_010702715.1","assemblyInfo":{"assemblyLevel":"Complete Genome","assemblyMethod":"SOAPdenovo v. 2.04","assemblyName":"ASM1070271v1","assemblyStatus":"current","assemblyType":"haploid","releaseDate":"2020-02-11","sequencingTech":"Illumina","submitter":"Center for Engineering Research in Synthetic Biology, Siat"},"assemblyStats":{"contigL50":1,"contigN50":64807,"gcCount":"36055","gcPercent":55.5,"numberOfComponentSequences":1,"numberOfContigs":1,"numberOfScaffolds":1,"scaffoldL50":1,"scaffoldN50":64807,"totalNumberOfChromosomes":1,"totalSequenceLength":"64807","totalUngappedLength":"64807"},"currentAccession":"GCA_010702715.1","organism":{"organismName":"Pseudomonas phage Pa-F","taxId":2698943},"sourceDatabase":"SOURCE_DATABASE_GENBANK"}
{"accession":"GCA_010702805.1","assemblyInfo":{"assemblyLevel":"Complete Genome","assemblyMethod":"SOAPdenovo v. 2.04","assemblyName":"ASM1070280v1","assemblyStatus":"current","assemblyType":"haploid","releaseDate":"2020-02-11","sequencingTech":"Illumina","submitter":"Center for Engineering Research in Synthetic Biology, Siat"},"assemblyStats":{"contigL50":1,"contigN50":43105,"gcCount":"23871","gcPercent":55.5,"numberOfComponentSequences":1,"numberOfContigs":1,"numberOfScaffolds":1,"scaffoldL50":1,"scaffoldN50":43105,"totalNumberOfChromosomes":1,"totalSequenceLength":"43105","totalUngappedLength":"43105"},"currentAccession":"GCA_010702805.1","organism":{"organismName":"Pseudomonas phage Pa-G","taxId":2698944},"sourceDatabase":"SOURCE_DATABASE_GENBANK"}
{"accession":"GCA_010702855.1","assemblyInfo":{"assemblyLevel":"Complete Genome","assemblyMethod":"SOAPdenovo v. 2.04","assemblyName":"ASM1070285v1","assemblyStatus":"current","assemblyType":"haploid","releaseDate":"2020-02-11","sequencingTech":"Illumina","submitter":"Center for Engineering Research in Synthetic Biology, Siat"},"assemblyStats":{"contigL50":1,"contigN50":66166,"gcCount":"36825","gcPercent":55.5,"numberOfComponentSequences":1,"numberOfContigs":1,"numberOfScaffolds":1,"scaffoldL50":1,"scaffoldN50":66166,"totalNumberOfChromosomes":1,"totalSequenceLength":"66166","totalUngappedLength":"66166"},"currentAccession":"GCA_010702855.1","organism":{"organismName":"Pseudomonas phage Pa-H","taxId":2698945},"sourceDatabase":"SOURCE_DATABASE_GENBANK"}
{"accession":"GCA_010702905.1","assemblyInfo":{"assemblyLevel":"Complete Genome","assemblyMethod":"SOAPdenovo v. 2.04","assemblyName":"ASM1070290v1","assemblyStatus":"current","assemblyType":"haploid","releaseDate":"2020-02-11","sequencingTech":"Illumina","submitter":"Center for Engineering Research in Synthetic Biology, Siat"},"assemblyStats":{"contigL50":1,"contigN50":65292,"gcCount":"36310","gcPercent":55.5,"numberOfComponentSequences":1,"numberOfContigs":1,"numberOfScaffolds":1,"scaffoldL50":1,"scaffoldN50":65292,"totalNumberOfChromosomes":1,"totalSequenceLength":"65292","totalUngappedLength":"65292"},"currentAccession":"GCA_010702905.1","organism":{"organismName":"Pseudomonas phage Pa-I","taxId":2698946},"sourceDatabase":"SOURCE_DATABASE_GENBANK"}
{"accession":"GCA_010702975.1","assemblyInfo":{"assemblyLevel":"Complete Genome","assemblyMethod":"SOAPdenovo v. 2.04","assemblyName":"ASM1070297v1","assemblyStatus":"current","assemblyType":"haploid","releaseDate":"2020-02-11","sequencingTech":"Illumina","submitter":"Center for Engineering Research in Synthetic Biology, Siat"},"assemblyStats":{"contigL50":1,"contigN50":66167,"gcCount":"36829","gcPercent":55.5,"numberOfComponentSequences":1,"numberOfContigs":1,"numberOfScaffolds":1,"scaffoldL50":1,"scaffoldN50":66167,"totalNumberOfChromosomes":1,"totalSequenceLength":"66167","totalUngappedLength":"66167"},"currentAccession":"GCA_010702975.1","organism":{"organismName":"Pseudomonas phage Pa-J","taxId":2698947},"sourceDatabase":"SOURCE_DATABASE_GENBANK"}
{"accession":"GCA_010703025.1","assemblyInfo":{"assemblyLevel":"Complete Genome","assemblyMethod":"SOAPdenovo v. 2.04","assemblyName":"ASM1070302v1","assemblyStatus":"current","assemblyType":"haploid","releaseDate":"2020-02-11","sequencingTech":"Illumina","submitter":"Center for Engineering Research in Synthetic Biology, Siat"},"assemblyStats":{"contigL50":1,"contigN50":61641,"gcCount":"39740","gcPercent":64.5,"numberOfComponentSequences":1,"numberOfContigs":1,"numberOfScaffolds":1,"scaffoldL50":1,"scaffoldN50":61641,"totalNumberOfChromosomes":1,"totalSequenceLength":"61641","totalUngappedLength":"61641"},"currentAccession":"GCA_010703025.1","organism":{"organismName":"Pseudomonas phage Pa-L","taxId":2698948},"sourceDatabase":"SOURCE_DATABASE_GENBANK"}
{"accession":"GCA_010703095.1","assemblyInfo":{"assemblyLevel":"Complete Genome","assemblyMethod":"SOAPdenovo v. 2.04","assemblyName":"ASM1070309v1","assemblyStatus":"current","assemblyType":"haploid","releaseDate":"2020-02-11","sequencingTech":"Illumina","submitter":"Center for Engineering Research in Synthetic Biology, Siat"},"assemblyStats":{"contigL50":1,"contigN50":66261,"gcCount":"36882","gcPercent":55.5,"numberOfComponentSequences":1,"numberOfContigs":1,"numberOfScaffolds":1,"scaffoldL50":1,"scaffoldN50":66261,"totalNumberOfChromosomes":1,"totalSequenceLength":"66261","totalUngappedLength":"66261"},"currentAccession":"GCA_010703095.1","organism":{"organismName":"Pseudomonas phage Pa-M","taxId":2698949},"sourceDatabase":"SOURCE_DATABASE_GENBANK"}
{"accession":"GCA_010703145.1","assemblyInfo":{"assemblyLevel":"Complete Genome","assemblyMethod":"SOAPdenovo v. 2.04","assemblyName":"ASM1070314v1","assemblyStatus":"current","assemblyType":"haploid","releaseDate":"2020-02-11","sequencingTech":"Illumina","submitter":"Center for Engineering Research in Synthetic Biology, Siat"},"assemblyStats":{"contigL50":1,"contigN50":41213,"gcCount":"23015","gcPercent":56.0,"numberOfComponentSequences":1,"numberOfContigs":1,"numberOfScaffolds":1,"scaffoldL50":1,"scaffoldN50":41213,"totalNumberOfChromosomes":1,"totalSequenceLength":"41213","totalUngappedLength":"41213"},"currentAccession":"GCA_010703145.1","organism":{"organismName":"Pseudomonas phage Pa-Q","taxId":2698950},"sourceDatabase":"SOURCE_DATABASE_GENBANK"}
{"accession":"GCA_010706125.1","assemblyInfo":{"assemblyLevel":"Complete Genome","assemblyMethod":"SOAPdenovo v. 2.04","assemblyName":"ASM1070612v1","assemblyStatus":"current","assemblyType":"haploid","releaseDate":"2020-02-11","sequencingTech":"Illumina","submitter":"Center for Engineering Research in Synthetic Biology, Siat"},"assemblyStats":{"contigL50":1,"contigN50":34243,"gcCount":"21286","gcPercent":62.0,"numberOfComponentSequences":1,"numberOfContigs":1,"numberOfScaffolds":1,"scaffoldL50":1,"scaffoldN50":34243,"totalNumberOfChromosomes":1,"totalSequenceLength":"34243","totalUngappedLength":"34243"},"currentAccession":"GCA_010706125.1","organism":{"organismName":"Pseudomonas phage Pa-B","taxId":2698962},"sourceDatabase":"SOURCE_DATABASE_GENBANK"}
{"accession":"GCA_010706145.1","assemblyInfo":{"assemblyLevel":"Complete Genome","assemblyMethod":"SOAPdenovo v. 2.04","assemblyName":"ASM1070614v1","assemblyStatus":"current","assemblyType":"haploid","releaseDate":"2020-02-11","sequencingTech":"Illumina","submitter":"Center for Engineering Research in Synthetic Biology, Siat"},"assemblyStats":{"contigL50":1,"contigN50":66045,"gcCount":"36755","gcPercent":55.5,"numberOfComponentSequences":1,"numberOfContigs":1,"numberOfScaffolds":1,"scaffoldL50":1,"scaffoldN50":66045,"totalNumberOfChromosomes":1,"totalSequenceLength":"66045","totalUngappedLength":"66045"},"currentAccession":"GCA_010706145.1","organism":{"organismName":"Pseudomonas phage Pa-O","taxId":2698966},"sourceDatabase":"SOURCE_DATABASE_GENBANK"}
{"accession":"GCA_010706155.1","assemblyInfo":{"assemblyLevel":"Complete Genome","assemblyMethod":"SOAPdenovo v. 2.04","assemblyName":"ASM1070615v1","assemblyStatus":"current","assemblyType":"haploid","releaseDate":"2020-02-11","sequencingTech":"Illumina","submitter":"Center for Engineering Research in Synthetic Biology, Siat"},"assemblyStats":{"contigL50":1,"contigN50":43890,"gcCount":"22878","gcPercent":52.0,"numberOfComponentSequences":1,"numberOfContigs":1,"numberOfScaffolds":1,"scaffoldL50":1,"scaffoldN50":43890,"totalNumberOfChromosomes":1,"totalSequenceLength":"43890","totalUngappedLength":"43890"},"currentAccession":"GCA_010706155.1","organism":{"organismName":"Pseudomonas phage PaLz-1-45","taxId":2698967},"sourceDatabase":"SOURCE_DATABASE_GENBANK"}
{"accession":"GCA_010706235.1","assemblyInfo":{"assemblyLevel":"Complete Genome","assemblyMethod":"SOAPdenovo v. 2.04","assemblyName":"ASM1070623v1","assemblyStatus":"current","assemblyType":"haploid","releaseDate":"2020-02-11","sequencingTech":"Illumina","submitter":"Center for Engineering Research in Synthetic Biology, Siat"},"assemblyStats":{"contigL50":1,"contigN50":60633,"gcCount":"39042","gcPercent":64.5,"numberOfComponentSequences":1,"numberOfContigs":1,"numberOfScaffolds":1,"scaffoldL50":1,"scaffoldN50":60633,"totalNumberOfChromosomes":1,"totalSequenceLength":"60633","totalUngappedLength":"60633"},"currentAccession":"GCA_010706235.1","organism":{"organismName":"Pseudomonas phage Pa-C","taxId":2698994},"sourceDatabase":"SOURCE_DATABASE_GENBANK"}
{"accession":"GCA_010706245.1","assemblyInfo":{"assemblyLevel":"Complete Genome","assemblyMethod":"SOAPdenovo v. 2.04","assemblyName":"ASM1070624v1","assemblyStatus":"current","assemblyType":"haploid","releaseDate":"2020-02-11","sequencingTech":"Illumina","submitter":"Center for Engineering Research in Synthetic Biology, Siat"},"assemblyStats":{"contigL50":1,"contigN50":61639,"gcCount":"39737","gcPercent":64.5,"numberOfComponentSequences":1,"numberOfContigs":1,"numberOfScaffolds":1,"scaffoldL50":1,"scaffoldN50":61639,"totalNumberOfChromosomes":1,"totalSequenceLength":"61639","totalUngappedLength":"61639"},"currentAccession":"GCA_010706245.1","organism":{"organismName":"Pseudomonas phage Pa-S","taxId":2698995},"sourceDatabase":"SOURCE_DATABASE_GENBANK"}
{"accession":"GCA_010706335.1","assemblyInfo":{"assemblyLevel":"Complete Genome","assemblyMethod":"SOAPdenovo v. 2.04","assemblyName":"ASM1070633v1","assemblyStatus":"current","assemblyType":"haploid","releaseDate":"2020-02-11","sequencingTech":"Illumina","submitter":"Center for Engineering Research in Synthetic Biology, Siat"},"assemblyStats":{"contigL50":1,"contigN50":66272,"gcCount":"36890","gcPercent":55.5,"numberOfComponentSequences":1,"numberOfContigs":1,"numberOfScaffolds":1,"scaffoldL50":1,"scaffoldN50":66272,"totalNumberOfChromosomes":1,"totalSequenceLength":"66272","totalUngappedLength":"66272"},"currentAccession":"GCA_010706335.1","organism":{"organismName":"Pseudomonas phage Pa-N","taxId":2698969},"sourceDatabase":"SOURCE_DATABASE_GENBANK"}
{"accession":"GCA_010706365.1","assemblyInfo":{"assemblyLevel":"Complete Genome","assemblyMethod":"SOAPdenovo v. 2.04","assemblyName":"ASM1070636v1","assemblyStatus":"current","assemblyType":"haploid","releaseDate":"2020-02-11","sequencingTech":"Illumina","submitter":"Center for Engineering Research in Synthetic Biology, Siat"},"assemblyStats":{"contigL50":1,"contigN50":66201,"gcCount":"36829","gcPercent":55.5,"numberOfComponentSequences":1,"numberOfContigs":1,"numberOfScaffolds":1,"scaffoldL50":1,"scaffoldN50":66201,"totalNumberOfChromosomes":1,"totalSequenceLength":"66201","totalUngappedLength":"66201"},"currentAccession":"GCA_010706365.1","organism":{"organismName":"Pseudomonas phage Pa-Z","taxId":2698972},"sourceDatabase":"SOURCE_DATABASE_GENBANK"}
{"accession":"GCA_010706385.1","assemblyInfo":{"assemblyLevel":"Complete Genome","assemblyMethod":"SOAPdenovo v. 2.04","assemblyName":"ASM1070638v1","assemblyStatus":"current","assemblyType":"haploid","releaseDate":"2020-02-11","sequencingTech":"Illumina","submitter":"Center for Engineering Research in Synthetic Biology, Siat"},"assemblyStats":{"contigL50":1,"contigN50":158013,"gcCount":"70397","gcPercent":44.5,"numberOfComponentSequences":1,"numberOfContigs":1,"numberOfScaffolds":1,"scaffoldL50":1,"scaffoldN50":158013,"totalNumberOfChromosomes":1,"totalSequenceLength":"158013","totalUngappedLength":"158013"},"currentAccession":"GCA_010706385.1","organism":{"organismName":"Pseudomonas phage Pa-sanjiao","taxId":2698992},"sourceDatabase":"SOURCE_DATABASE_GENBANK"}
{"accession":"GCA_011049395.1","assemblyInfo":{"assemblyLevel":"Complete Genome","assemblyMethod":"Geneious v. 8; CLC Genomics Workbench v. 8","assemblyName":"ASM1104939v1","assemblyStatus":"current","assemblyType":"haploid","pairedAssembly":{"accession":"GCF_011049395.1","annotationName":"Annotation submitted by NCBI RefSeq","status":"current"},"releaseDate":"2019-04-12","sequencingTech":"Illumina","submitter":"Department of Plant Virology, Biology Centre AS CR, v.v.i., Institute of Plant Molecular Biology"},"assemblyStats":{"contigL50":1,"contigN50":43470,"gcCount":"20278","gcPercent":46.5,"numberOfComponentSequences":1,"numberOfContigs":1,"numberOfScaffolds":1,"scaffoldL50":1,"scaffoldN50":43470,"totalNumberOfChromosomes":1,"totalSequenceLength":"43470","totalUngappedLength":"43470"},"currentAccession":"GCA_011049395.1","organism":{"organismName":"Pseudomonas phage KP1","taxId":2562463},"pairedAccession":"GCF_011049395.1","sourceDatabase":"SOURCE_DATABASE_GENBANK"}
{"accession":"GCA_011067565.2","assemblyInfo":{"assemblyLevel":"Complete Genome","assemblyMethod":"velvet v. 1.2.2","assemblyName":"ASM1106756v2","assemblyStatus":"current","assemblyType":"haploid","releaseDate":"2020-09-25","sequencingTech":"Illumina","submitter":"College of Marine Life, Ocean University of China"},"assemblyStats":{"contigL50":1,"contigN50":33582,"gcCount":"13458","gcPercent":40.0,"numberOfComponentSequences":1,"numberOfContigs":1,"numberOfScaffolds":1,"scaffoldL50":1,"scaffoldN50":33582,"totalNumberOfChromosomes":1,"totalSequenceLength":"33582","totalUngappedLength":"33582"},"currentAccession":"GCA_011067565.2","organism":{"organismName":"Pseudoalteromonas phage AL","taxId":2712933},"sourceDatabase":"SOURCE_DATABASE_GENBANK"}
{"accession":"GCA_011756415.1","annotationInfo":{"name":"Annotation submitted by Center for Phage Technology, Texas A&M University","provider":"Center for Phage Technology, Texas A&M University","releaseDate":"2020-03-25","stats":{"geneCounts":{"nonCoding":4,"proteinCoding":144,"total":148}}},"assemblyInfo":{"assemblyLevel":"Complete Genome","assemblyMethod":"SPADES v. 3.5.0","assemblyName":"ASM1175641v1","assemblyStatus":"current","assemblyType":"haploid","pairedAssembly":{"accession":"GCF_011756415.1","annotationName":"Annotation submitted by NCBI RefSeq","status":"current"},"releaseDate":"2020-03-20","sequencingTech":"Illumina","submitter":"Center for Phage Technology, Texas A&M University"},"assemblyStats":{"contigL50":1,"contigN50":90710,"gcCount":"31316","gcPercent":34.5,"numberOfComponentSequences":1,"numberOfContigs":1,"numberOfScaffolds":1,"scaffoldL50":1,"scaffoldN50":90710,"totalNumberOfChromosomes":1,"totalSequenceLength":"90710","totalUngappedLength":"90710"},"currentAccession":"GCA_011756415.1","organism":{"organismName":"Proteus phage Privateer","taxId":2712958},"pairedAccession":"GCF_011756415.1","sourceDatabase":"SOURCE_DATABASE_GENBANK","typeMaterial":{"typeDisplayText":"ICTV species exemplar","typeLabel":"TYPE_ICTV"}}
{"accession":"GCA_011756525.1","annotationInfo":{"name":"Annotation submitted by Center of Analytical and Genetic Engineering Research, Institute of Microbiology, Belarus National Academy of Sciences","provider":"Center of Analytical and Genetic Engineering Research, Institute of Microbiology, Belarus National Academy of Sciences","releaseDate":"2020-03-25","stats":{"geneCounts":{"proteinCoding":46,"total":46}}},"assemblyInfo":{"assemblyLevel":"Complete Genome","assemblyMethod":"SPAdes v. 3.13.2","assemblyName":"A2_v1","assemblyStatus":"current","assemblyType":"haploid","releaseDate":"2020-03-20","sequencingTech":"Illumina","submitter":"Center of Analytical and Genetic Engineering Research, Institute of Microbiology, Belarus National Academy of Sciences"},"assemblyStats":{"contigL50":1,"contigN50":40565,"gcCount":"23587","gcPercent":58.0,"numberOfComponentSequences":1,"numberOfContigs":1,"numberOfScaffolds":1,"scaffoldL50":1,"scaffoldN50":40565,"totalNumberOfChromosomes":1,"totalSequenceLength":"40565","totalUngappedLength":"40565"},"currentAccession":"GCA_011756525.1","organism":{"organismName":"Pseudomonas phage BIM BV-45","taxId":2713154},"sourceDatabase":"SOURCE_DATABASE_GENBANK"}
{"accession":"GCA_011756535.1","annotationInfo":{"name":"Annotation submitted by Center of Analytical and Genetic Engineering Research, Institute of Microbiology, Belarus National Academy of Sciences","provider":"Center of Analytical and Genetic Engineering Research, Institute of Microbiology, Belarus National Academy of Sciences","releaseDate":"2020-03-25","stats":{"geneCounts":{"proteinCoding":45,"total":45}}},"assemblyInfo":{"assemblyLevel":"Complete Genome","assemblyMethod":"SPAdes v. 3.13.2","assemblyName":"ASM1175653v1","assemblyStatus":"current","assemblyType":"haploid","releaseDate":"2020-03-20","sequencingTech":"Illumina","submitter":"Center of Analytical and Genetic Engineering Research, Institute of Microbiology, Belarus National Academy of Sciences"},"assemblyStats":{"contigL50":1,"contigN50":38860,"gcCount":"21922","gcPercent":56.5,"numberOfComponentSequences":1,"numberOfContigs":1,"numberOfScaffolds":1,"scaffoldL50":1,"scaffoldN50":38860,"totalNumberOfChromosomes":1,"totalSequenceLength":"38860","totalUngappedLength":"38860"},"currentAccession":"GCA_011756535.1","organism":{"organismName":"Pseudomonas phage BIM BV-46","taxId":2713155},"sourceDatabase":"SOURCE_DATABASE_GENBANK"}
{"accession":"GCA_011895545.1","annotationInfo":{"name":"Annotation submitted by Walter Reed Army Institute of Research","provider":"Walter Reed Army Institute of Research","releaseDate":"2020-04-01","stats":{"geneCounts":{"proteinCoding":94,"total":94}}},"assemblyInfo":{"assemblyLevel":"Complete Genome","assemblyName":"ASM1189554v1","assemblyStatus":"current","assemblyType":"haploid","releaseDate":"2020-03-27","submitter":"Walter Reed Army Institute of Research"},"assemblyStats":{"contigL50":1,"contigN50":66774,"gcCount":"37191","gcPercent":55.5,"numberOfComponentSequences":1,"numberOfContigs":1,"numberOfScaffolds":1,"scaffoldL50":1,"scaffoldN50":66774,"totalNumberOfChromosomes":1,"totalSequenceLength":"66774","totalUngappedLength":"66774"},"currentAccession":"GCA_011895545.1","organism":{"organismName":"Pseudomonas phage Epa10","taxId":2719183},"sourceDatabase":"SOURCE_DATABASE_GENBANK"}
{"accession":"GCA_011895575.1","annotationInfo":{"name":"Annotation submitted by Walter Reed Army Institute of Research","provider":"Walter Reed Army Institute of Research","releaseDate":"2020-04-01","stats":{"geneCounts":{"proteinCoding":92,"total":92}}},"assemblyInfo":{"assemblyLevel":"Complete Genome","assemblyName":"ASM1189557v1","assemblyStatus":"current","assemblyType":"haploid","releaseDate":"2020-03-27","submitter":"Walter Reed Army Institute of Research"},"assemblyStats":{"contigL50":1,"contigN50":66520,"gcCount":"37029","gcPercent":55.5,"numberOfComponentSequences":1,"numberOfContigs":1,"numberOfScaffolds":1,"scaffoldL50":1,"scaffoldN50":66520,"totalNumberOfChromosomes":1,"totalSequenceLength":"66520","totalUngappedLength":"66520"},"currentAccession":"GCA_011895575.1","organism":{"organismName":"Pseudomonas phage Epa12","taxId":2719184},"sourceDatabase":"SOURCE_DATABASE_GENBANK"}
{"accession":"GCA_011895665.1","annotationInfo":{"name":"Annotation submitted by Walter Reed Army Institute of Research","provider":"Walter Reed Army Institute of Research","releaseDate":"2020-04-01","stats":{"geneCounts":{"proteinCoding":91,"total":91}}},"assemblyInfo":{"assemblyLevel":"Complete Genome","assemblyName":"ASM1189566v1","assemblyStatus":"current","assemblyType":"haploid","pairedAssembly":{"accession":"GCF_011895665.1","annotationName":"Annotation submitted by NCBI RefSeq","status":"current"},"releaseDate":"2020-03-27","submitter":"Walter Reed Army Institute of Research"},"assemblyStats":{"contigL50":1,"contigN50":65680,"gcCount":"36455","gcPercent":55.5,"numberOfComponentSequences":1,"numberOfContigs":1,"numberOfScaffolds":1,"scaffoldL50":1,"scaffoldN50":65680,"totalNumberOfChromosomes":1,"totalSequenceLength":"65680","totalUngappedLength":"65680"},"currentAccession":"GCA_011895665.1","organism":{"organismName":"Pseudomonas phage Epa13","taxId":2719185},"pairedAccession":"GCF_011895665.1","sourceDatabase":"SOURCE_DATABASE_GENBANK"}
{"accession":"GCA_011895675.1","annotationInfo":{"name":"Annotation submitted by Walter Reed Army Institute of Research","provider":"Walter Reed Army Institute of Research","releaseDate":"2020-04-01","stats":{"geneCounts":{"proteinCoding":93,"total":93}}},"assemblyInfo":{"assemblyLevel":"Complete Genome","assemblyName":"ASM1189567v1","assemblyStatus":"current","assemblyType":"haploid","pairedAssembly":{"accession":"GCF_011895675.1","annotationName":"Annotation submitted by NCBI RefSeq","status":"current"},"releaseDate":"2020-03-27","submitter":"Walter Reed Army Institute of Research"},"assemblyStats":{"contigL50":1,"contigN50":65797,"gcCount":"36374","gcPercent":55.5,"numberOfComponentSequences":1,"numberOfContigs":1,"numberOfScaffolds":1,"scaffoldL50":1,"scaffoldN50":65797,"totalNumberOfChromosomes":1,"totalSequenceLength":"65797","totalUngappedLength":"65797"},"currentAccession":"GCA_011895675.1","organism":{"organismName":"Pseudomonas phage Epa14","taxId":2719186},"pairedAccession":"GCF_011895675.1","sourceDatabase":"SOURCE_DATABASE_GENBANK","typeMaterial":{"typeDisplayText":"ICTV species exemplar","typeLabel":"TYPE_ICTV"}}
{"accession":"GCA_011895785.1","annotationInfo":{"name":"Annotation submitted by Walter Reed Army Institute of Research","provider":"Walter Reed Army Institute of Research","releaseDate":"2020-04-01","stats":{"geneCounts":{"nonCoding":3,"proteinCoding":160,"total":163}}},"assemblyInfo":{"assemblyLevel":"Complete Genome","assemblyName":"ASM1189578v1","assemblyStatus":"current","assemblyType":"haploid","releaseDate":"2020-03-27","submitter":"Walter Reed Army Institute of Research"},"assemblyStats":{"contigL50":1,"contigN50":88727,"gcCount":"48596","gcPercent":55.0,"numberOfComponentSequences":1,"numberOfContigs":1,"numberOfScaffolds":1,"scaffoldL50":1,"scaffoldN50":88727,"totalNumberOfChromosomes":1,"totalSequenceLength":"88727","totalUngappedLength":"88727"},"currentAccession":"GCA_011895785.1","organism":{"organismName":"Pseudomonas phage Epa16","taxId":2719187},"sourceDatabase":"SOURCE_DATABASE_GENBANK"}
{"accession":"GCA_011895855.1","annotationInfo":{"name":"Annotation submitted by Walter Reed Army Institute of Research","provider":"Walter Reed Army Institute of Research","releaseDate":"2020-04-01","stats":{"geneCounts":{"nonCoding":3,"proteinCoding":148,"total":151}}},"assemblyInfo":{"assemblyLevel":"Complete Genome","assemblyName":"ASM1189585v1","assemblyStatus":"current","assemblyType":"haploid","releaseDate":"2020-03-27","submitter":"Walter Reed Army Institute of Research"},"assemblyStats":{"contigL50":1,"contigN50":83260,"gcCount":"45565","gcPercent":54.5,"numberOfComponentSequences":1,"numberOfContigs":1,"numberOfScaffolds":1,"scaffoldL50":1,"scaffoldN50":83260,"totalNumberOfChromosomes":1,"totalSequenceLength":"83260","totalUngappedLength":"83260"},"currentAccession":"GCA_011895855.1","organism":{"organismName":"Pseudomonas phage Epa18","taxId":2719188},"sourceDatabase":"SOURCE_DATABASE_GENBANK"}
{"accession":"GCA_011895905.1","annotationInfo":{"name":"Annotation submitted by Walter Reed Army Institute of Research","provider":"Walter Reed Army Institute of Research","releaseDate":"2020-04-01","stats":{"geneCounts":{"proteinCoding":43,"total":43}}},"assemblyInfo":{"assemblyLevel":"Complete Genome","assemblyName":"ASM1189590v1","assemblyStatus":"current","assemblyType":"haploid","releaseDate":"2020-03-27","submitter":"Walter Reed Army Institute of Research"},"assemblyStats":{"contigL50":1,"contigN50":32090,"gcCount":"19710","gcPercent":61.5,"numberOfComponentSequences":1,"numberOfContigs":1,"numberOfScaffolds":1,"scaffoldL50":1,"scaffoldN50":32090,"totalNumberOfChromosomes":1,"totalSequenceLength":"32090","totalUngappedLength":"32090"},"currentAccession":"GCA_011895905.1","organism":{"organismName":"Pseudomonas phage Epa19","taxId":2719189},"sourceDatabase":"SOURCE_DATABASE_GENBANK"}
{"accession":"GCA_011895935.1","annotationInfo":{"name":"Annotation submitted by Walter Reed Army Institute of Research","provider":"Walter Reed Army Institute of Research","releaseDate":"2020-04-01","stats":{"geneCounts":{"proteinCoding":95,"total":95}}},"assemblyInfo":{"assemblyLevel":"Complete Genome","assemblyName":"ASM1189593v1","assemblyStatus":"current","assemblyType":"haploid","releaseDate":"2020-03-27","submitter":"Walter Reed Army Institute of Research"},"assemblyStats":{"contigL50":1,"contigN50":66505,"gcCount":"36988","gcPercent":55.5,"numberOfComponentSequences":1,"numberOfContigs":1,"numberOfScaffolds":1,"scaffoldL50":1,"scaffoldN50":66505,"totalNumberOfChromosomes":1,"totalSequenceLength":"66505","totalUngappedLength":"66505"},"currentAccession":"GCA_011895935.1","organism":{"organismName":"Pseudomonas phage Epa20","taxId":2719190},"sourceDatabase":"SOURCE_DATABASE_GENBANK"}
{"accession":"GCA_011895965.1","annotationInfo":{"name":"Annotation submitted by Walter Reed Army Institute of Research","provider":"Walter Reed Army Institute of Research","releaseDate":"2020-04-01","stats":{"geneCounts":{"proteinCoding":94,"total":94}}},"assemblyInfo":{"assemblyLevel":"Complete Genome","assemblyName":"ASM1189596v1","assemblyStatus":"current","assemblyType":"haploid","releaseDate":"2020-03-27","submitter":"Walter Reed Army Institute of Research"},"assemblyStats":{"contigL50":1,"contigN50":66764,"gcCount":"37142","gcPercent":55.5,"numberOfComponentSequences":1,"numberOfContigs":1,"numberOfScaffolds":1,"scaffoldL50":1,"scaffoldN50":66764,"totalNumberOfChromosomes":1,"totalSequenceLength":"66764","totalUngappedLength":"66764"},"currentAccession":"GCA_011895965.1","organism":{"organismName":"Pseudomonas phage Epa21","taxId":2719191},"sourceDatabase":"SOURCE_DATABASE_GENBANK"}
{"accession":"GCA_011896035.1","annotationInfo":{"name":"Annotation submitted by Walter Reed Army Institute of Research","provider":"Walter Reed Army Institute of Research","releaseDate":"2020-04-01","stats":{"geneCounts":{"proteinCoding":95,"total":95}}},"assemblyInfo":{"assemblyLevel":"Complete Genome","assemblyName":"ASM1189603v1","assemblyStatus":"current","assemblyType":"haploid","releaseDate":"2020-03-27","submitter":"Walter Reed Army Institute of Research"},"assemblyStats":{"contigL50":1,"contigN50":66811,"gcCount":"37121","gcPercent":55.5,"numberOfComponentSequences":1,"numberOfContigs":1,"numberOfScaffolds":1,"scaffoldL50":1,"scaffoldN50":66811,"totalNumberOfChromosomes":1,"totalSequenceLength":"66811","totalUngappedLength":"66811"},"currentAccession":"GCA_011896035.1","organism":{"organismName":"Pseudomonas phage Epa25","taxId":2719192},"sourceDatabase":"SOURCE_DATABASE_GENBANK"}
{"accession":"GCA_011896075.1","annotationInfo":{"name":"Annotation submitted by Walter Reed Army Institute of Research","provider":"Walter Reed Army Institute of Research","releaseDate":"2020-04-01","stats":{"geneCounts":{"nonCoding":3,"proteinCoding":161,"total":164}}},"assemblyInfo":{"assemblyLevel":"Complete Genome","assemblyName":"ASM1189607v1","assemblyStatus":"current","assemblyType":"haploid","releaseDate":"2020-03-27","submitter":"Walter Reed Army Institute of Research"},"assemblyStats":{"contigL50":1,"contigN50":88805,"gcCount":"48673","gcPercent":55.0,"numberOfComponentSequences":1,"numberOfContigs":1,"numberOfScaffolds":1,"scaffoldL50":1,"scaffoldN50":88805,"totalNumberOfChromosomes":1,"totalSequenceLength":"88805","totalUngappedLength":"88805"},"currentAccession":"GCA_011896075.1","organism":{"organismName":"Pseudomonas phage Epa26","taxId":2719193},"sourceDatabase":"SOURCE_DATABASE_GENBANK"}
{"accession":"GCA_011896155.1","annotationInfo":{"name":"Annotation submitted by Walter Reed Army Institute of Research","provider":"Walter Reed Army Institute of Research","releaseDate":"2020-04-01","stats":{"geneCounts":{"proteinCoding":72,"total":72}}},"assemblyInfo":{"assemblyLevel":"Complete Genome","assemblyName":"ASM1189615v1","assemblyStatus":"current","assemblyType":"haploid","pairedAssembly":{"accession":"GCF_011896155.1","annotationName":"Annotation submitted by NCBI RefSeq","status":"current"},"releaseDate":"2020-03-27","submitter":"Walter Reed Army Institute of Research"},"assemblyStats":{"contigL50":1,"contigN50":64021,"gcCount":"40642","gcPercent":63.5,"numberOfComponentSequences":1,"numberOfContigs":1,"numberOfScaffolds":1,"scaffoldL50":1,"scaffoldN50":64021,"totalNumberOfChromosomes":1,"totalSequenceLength":"64021","totalUngappedLength":"64021"},"currentAccession":"GCA_011896155.1","organism":{"organismName":"Pseudomonas phage Epa33","taxId":2719194},"pairedAccession":"GCF_011896155.1","sourceDatabase":"SOURCE_DATABASE_GENBANK"}
{"accession":"GCA_011896185.1","annotationInfo":{"name":"Annotation submitted by Walter Reed Army Institute of Research","provider":"Walter Reed Army Institute of Research","releaseDate":"2020-04-01","stats":{"geneCounts":{"proteinCoding":89,"total":89}}},"assemblyInfo":{"assemblyLevel":"Complete Genome","assemblyName":"ASM1189618v1","assemblyStatus":"current","assemblyType":"haploid","releaseDate":"2020-03-27","submitter":"Walter Reed Army Institute of Research"},"assemblyStats":{"contigL50":1,"contigN50":61775,"gcCount":"39710","gcPercent":64.5,"numberOfComponentSequences":1,"numberOfContigs":1,"numberOfScaffolds":1,"scaffoldL50":1,"scaffoldN50":61775,"totalNumberOfChromosomes":1,"totalSequenceLength":"61775","totalUngappedLength":"61775"},"currentAccession":"GCA_011896185.1","organism":{"organismName":"Pseudomonas phage Epa38","taxId":2719195},"sourceDatabase":"SOURCE_DATABASE_GENBANK"}
{"accession":"GCA_011896255.1","annotationInfo":{"name":"Annotation submitted by Walter Reed Army Institute of Research","provider":"Walter Reed Army Institute of Research","releaseDate":"2020-04-01","stats":{"geneCounts":{"proteinCoding":90,"total":90}}},"assemblyInfo":{"assemblyLevel":"Complete Genome","assemblyName":"ASM1189625v1","assemblyStatus":"current","assemblyType":"haploid","releaseDate":"2020-03-27","submitter":"Walter Reed Army Institute of Research"},"assemblyStats":{"contigL50":1,"contigN50":66708,"gcCount":"36649","gcPercent":55.0,"numberOfComponentSequences":1,"numberOfContigs":1,"numberOfScaffolds":1,"scaffoldL50":1,"scaffoldN50":66708,"totalNumberOfChromosomes":1,"totalSequenceLength":"66708","totalUngappedLength":"66708"},"currentAccession":"GCA_011896255.1","organism":{"organismName":"Pseudomonas phage Epa39","taxId":2719196},"sourceDatabase":"SOURCE_DATABASE_GENBANK"}
{"accession":"GCA_011896285.1","annotationInfo":{"name":"Annotation submitted by Walter Reed Army Institute of Research","provider":"Walter Reed Army Institute of Research","releaseDate":"2020-04-01","stats":{"geneCounts":{"proteinCoding":53,"total":53}}},"assemblyInfo":{"assemblyLevel":"Complete Genome","assemblyName":"ASM1189628v1","assemblyStatus":"current","assemblyType":"haploid","releaseDate":"2020-03-27","submitter":"Walter Reed Army Institute of Research"},"assemblyStats":{"contigL50":1,"contigN50":45439,"gcCount":"23855","gcPercent":52.5,"numberOfComponentSequences":1,"numberOfContigs":1,"numberOfScaffolds":1,"scaffoldL50":1,"scaffoldN50":45439,"totalNumberOfChromosomes":1,"totalSequenceLength":"45439","totalUngappedLength":"45439"},"currentAccession":"GCA_011896285.1","organism":{"organismName":"Pseudomonas phage Epa4","taxId":2719197},"sourceDatabase":"SOURCE_DATABASE_GENBANK"}
{"accession":"GCA_011896375.1","annotationInfo":{"name":"Annotation submitted by Walter Reed Army Institute of Research","provider":"Walter Reed Army Institute of Research","releaseDate":"2020-04-01","stats":{"geneCounts":{"proteinCoding":51,"total":51}}},"assemblyInfo":{"assemblyLevel":"Complete Genome","assemblyName":"ASM1189637v1","assemblyStatus":"current","assemblyType":"haploid","pairedAssembly":{"accession":"GCF_011896375.1","annotationName":"Annotation submitted by NCBI RefSeq","status":"current"},"releaseDate":"2020-03-27","submitter":"Walter Reed Army Institute of Research"},"assemblyStats":{"contigL50":1,"contigN50":42788,"gcCount":"22761","gcPercent":53.0,"numberOfComponentSequences":1,"numberOfContigs":1,"numberOfScaffolds":1,"scaffoldL50":1,"scaffoldN50":42788,"totalNumberOfChromosomes":1,"totalSequenceLength":"42788","totalUngappedLength":"42788"},"currentAccession":"GCA_011896375.1","organism":{"organismName":"Pseudomonas phage Epa40","taxId":2719198},"pairedAccession":"GCF_011896375.1","sourceDatabase":"SOURCE_DATABASE_GENBANK"}
{"accession":"GCA_011896425.1","annotationInfo":{"name":"Annotation submitted by Walter Reed Army Institute of Research","provider":"Walter Reed Army Institute of Research","releaseDate":"2020-04-01","stats":{"geneCounts":{"proteinCoding":52,"total":52}}},"assemblyInfo":{"assemblyLevel":"Complete Genome","assemblyName":"ASM1189642v1","assemblyStatus":"current","assemblyType":"haploid","releaseDate":"2020-03-27","submitter":"Walter Reed Army Institute of Research"},"assemblyStats":{"contigL50":1,"contigN50":43258,"gcCount":"23017","gcPercent":53.0,"numberOfComponentSequences":1,"numberOfContigs":1,"numberOfScaffolds":1,"scaffoldL50":1,"scaffoldN50":43258,"totalNumberOfChromosomes":1,"totalSequenceLength":"43258","totalUngappedLength":"43258"},"currentAccession":"GCA_011896425.1","organism":{"organismName":"Pseudomonas phage Epa41","taxId":2719199},"sourceDatabase":"SOURCE_DATABASE_GENBANK"}
{"accession":"GCA_011896495.1","annotationInfo":{"name":"Annotation submitted by Walter Reed Army Institute of Research","provider":"Walter Reed Army Institute of Research","releaseDate":"2020-04-01","stats":{"geneCounts":{"proteinCoding":94,"total":94}}},"assemblyInfo":{"assemblyLevel":"Complete Genome","assemblyName":"ASM1189649v1","assemblyStatus":"current","assemblyType":"haploid","pairedAssembly":{"accession":"GCF_011896495.1","annotationName":"Annotation submitted by NCBI RefSeq","status":"current"},"releaseDate":"2020-03-27","submitter":"Walter Reed Army Institute of Research"},"assemblyStats":{"contigL50":1,"contigN50":65629,"gcCount":"36396","gcPercent":55.5,"numberOfComponentSequences":1,"numberOfContigs":1,"numberOfScaffolds":1,"scaffoldL50":1,"scaffoldN50":65629,"totalNumberOfChromosomes":1,"totalSequenceLength":"65629","totalUngappedLength":"65629"},"currentAccession":"GCA_011896495.1","organism":{"organismName":"Pseudomonas phage Epa7","taxId":2719200},"pairedAccession":"GCF_011896495.1","sourceDatabase":"SOURCE_DATABASE_GENBANK","typeMaterial":{"typeDisplayText":"ICTV species exemplar","typeLabel":"TYPE_ICTV"}}
{"accession":"GCA_011897105.1","annotationInfo":{"name":"Annotation submitted by Walter Reed Army Institute of Research","provider":"Walter Reed Army Institute of Research","releaseDate":"2020-04-01","stats":{"geneCounts":{"nonCoding":3,"proteinCoding":67,"total":70}}},"assemblyInfo":{"assemblyLevel":"Complete Genome","assemblyName":"ASM1189710v1","assemblyStatus":"current","assemblyType":"haploid","releaseDate":"2020-03-27","submitter":"Walter Reed Army Institute of Research"},"assemblyStats":{"contigL50":1,"contigN50":45230,"gcCount":"23585","gcPercent":52.0,"numberOfComponentSequences":1,"numberOfContigs":1,"numberOfScaffolds":1,"scaffoldL50":1,"scaffoldN50":45230,"totalNumberOfChromosomes":1,"totalSequenceLength":"45230","totalUngappedLength":"45230"},"currentAccession":"GCA_011897105.1","organism":{"organismName":"Pseudomonas phage Epa1","taxId":2719568},"sourceDatabase":"SOURCE_DATABASE_GENBANK"}
{"accession":"GCA_011897155.1","annotationInfo":{"name":"Annotation submitted by Walter Reed Army Institute of Research","provider":"Walter Reed Army Institute of Research","releaseDate":"2020-04-01","stats":{"geneCounts":{"proteinCoding":91,"total":91}}},"assemblyInfo":{"assemblyLevel":"Complete Genome","assemblyName":"ASM1189715v1","assemblyStatus":"current","assemblyType":"haploid","releaseDate":"2020-03-27","submitter":"Walter Reed Army Institute of Research"},"assemblyStats":{"contigL50":1,"contigN50":66800,"gcCount":"37219","gcPercent":55.5,"numberOfComponentSequences":1,"numberOfContigs":1,"numberOfScaffolds":1,"scaffoldL50":1,"scaffoldN50":66800,"totalNumberOfChromosomes":1,"totalSequenceLength":"66800","totalUngappedLength":"66800"},"currentAccession":"GCA_011897155.1","organism":{"organismName":"Pseudomonas phage Epa11","taxId":2719569},"sourceDatabase":"SOURCE_DATABASE_GENBANK"}
{"accession":"GCA_011897225.1","annotationInfo":{"name":"Annotation submitted by Walter Reed Army Institute of Research","provider":"Walter Reed Army Institute of Research","releaseDate":"2020-04-01","stats":{"geneCounts":{"nonCoding":3,"proteinCoding":160,"total":163}}},"assemblyInfo":{"assemblyLevel":"Complete Genome","assemblyName":"ASM1189722v1","assemblyStatus":"current","assemblyType":"haploid","releaseDate":"2020-03-27","submitter":"Walter Reed Army Institute of Research"},"assemblyStats":{"contigL50":1,"contigN50":88859,"gcCount":"48664","gcPercent":55.0,"numberOfComponentSequences":1,"numberOfContigs":1,"numberOfScaffolds":1,"scaffoldL50":1,"scaffoldN50":88859,"totalNumberOfChromosomes":1,"totalSequenceLength":"88859","totalUngappedLength":"88859"},"currentAccession":"GCA_011897225.1","organism":{"organismName":"Pseudomonas phage Epa17","taxId":2719570},"sourceDatabase":"SOURCE_DATABASE_GENBANK"}
{"accession":"GCA_011897255.1","annotationInfo":{"name":"Annotation submitted by Walter Reed Army Institute of Research","provider":"Walter Reed Army Institute of Research","releaseDate":"2020-04-01","stats":{"geneCounts":{"proteinCoding":51,"total":51}}},"assemblyInfo":{"assemblyLevel":"Complete Genome","assemblyName":"ASM1189725v1","assemblyStatus":"current","assemblyType":"haploid","releaseDate":"2020-03-27","submitter":"Walter Reed Army Institute of Research"},"assemblyStats":{"contigL50":1,"contigN50":43299,"gcCount":"22660","gcPercent":52.5,"numberOfComponentSequences":1,"numberOfContigs":1,"numberOfScaffolds":1,"scaffoldL50":1,"scaffoldN50":43299,"totalNumberOfChromosomes":1,"totalSequenceLength":"43299","totalUngappedLength":"43299"},"currentAccession":"GCA_011897255.1","organism":{"organismName":"Pseudomonas phage Epa2","taxId":2719571},"sourceDatabase":"SOURCE_DATABASE_GENBANK"}
{"accession":"GCA_011897325.1","annotationInfo":{"name":"Annotation submitted by Walter Reed Army Institute of Research","provider":"Walter Reed Army Institute of Research","releaseDate":"2020-04-01","stats":{"geneCounts":{"proteinCoding":93,"total":93}}},"assemblyInfo":{"assemblyLevel":"Complete Genome","assemblyName":"ASM1189732v1","assemblyStatus":"current","assemblyType":"haploid","releaseDate":"2020-03-27","submitter":"Walter Reed Army Institute of Research"},"assemblyStats":{"contigL50":1,"contigN50":65897,"gcCount":"36524","gcPercent":55.5,"numberOfComponentSequences":1,"numberOfContigs":1,"numberOfScaffolds":1,"scaffoldL50":1,"scaffoldN50":65897,"totalNumberOfChromosomes":1,"totalSequenceLength":"65897","totalUngappedLength":"65897"},"currentAccession":"GCA_011897325.1","organism":{"organismName":"Pseudomonas phage Epa22","taxId":2719572},"sourceDatabase":"SOURCE_DATABASE_GENBANK"}
{"accession":"GCA_011897375.1","annotationInfo":{"name":"Annotation submitted by Walter Reed Army Institute of Research","provider":"Walter Reed Army Institute of Research","releaseDate":"2020-04-01","stats":{"geneCounts":{"nonCoding":3,"proteinCoding":161,"total":164}}},"assemblyInfo":{"assemblyLevel":"Complete Genome","assemblyName":"ASM1189737v1","assemblyStatus":"current","assemblyType":"haploid","releaseDate":"2020-03-27","submitter":"Walter Reed Army Institute of Research"},"assemblyStats":{"contigL50":1,"contigN50":88728,"gcCount":"48597","gcPercent":55.0,"numberOfComponentSequences":1,"numberOfContigs":1,"numberOfScaffolds":1,"scaffoldL50":1,"scaffoldN50":88728,"totalNumberOfChromosomes":1,"totalSequenceLength":"88728","totalUngappedLength":"88728"},"currentAccession":"GCA_011897375.1","organism":{"organismName":"Pseudomonas phage Epa24","taxId":2719573},"sourceDatabase":"SOURCE_DATABASE_GENBANK"}
{"accession":"GCA_011897425.1","assemblyInfo":{"assemblyLevel":"Complete Genome","assemblyName":"ASM1189742v1","assemblyStatus":"current","assemblyType":"haploid","releaseDate":"2020-03-27","submitter":"Walter Reed Army Institute of Research"},"assemblyStats":{"contigL50":1,"contigN50":64323,"gcCount":"39901","gcPercent":62.0,"numberOfComponentSequences":1,"numberOfContigs":1,"numberOfScaffolds":1,"scaffoldL50":1,"scaffoldN50":64323,"totalNumberOfChromosomes":1,"totalSequenceLength":"64323","totalUngappedLength":"64323"},"currentAccession":"GCA_011897425.1","organism":{"organismName":"Pseudomonas phage Epa43","taxId":2719574},"sourceDatabase":"SOURCE_DATABASE_GENBANK"}
{"accession":"GCA_011897435.1","annotationInfo":{"name":"Annotation submitted by Walter Reed Army Institute of Research","provider":"Walter Reed Army Institute of Research","releaseDate":"2020-04-01","stats":{"geneCounts":{"proteinCoding":6,"total":6}}},"assemblyInfo":{"assemblyLevel":"Complete Genome","assemblyName":"ASM1189743v1","assemblyStatus":"current","assemblyType":"haploid","pairedAssembly":{"accession":"GCF_011897435.1","annotationName":"Annotation submitted by NCBI RefSeq","status":"current"},"releaseDate":"2020-03-27","submitter":"Walter Reed Army Institute of Research"},"assemblyStats":{"contigL50":1,"contigN50":64096,"gcCount":"39898","gcPercent":62.0,"numberOfComponentSequences":1,"numberOfContigs":1,"numberOfScaffolds":1,"scaffoldL50":1,"scaffoldN50":64096,"totalNumberOfChromosomes":1,"totalSequenceLength":"64096","totalUngappedLength":"64096"},"currentAccession":"GCA_011897435.1","organism":{"organismName":"Pseudomonas phage Epa5","taxId":2719575},"pairedAccession":"GCF_011897435.1","sourceDatabase":"SOURCE_DATABASE_GENBANK","typeMaterial":{"typeDisplayText":"ICTV species exemplar","typeLabel":"TYPE_ICTV"}}
{"accession":"GCA_011899995.1","annotationInfo":{"name":"Annotation submitted by Department of Environmental Science, Aarhus University","provider":"Department of Environmental Science, Aarhus University","releaseDate":"2020-04-01","stats":{"geneCounts":{"proteinCoding":92,"total":92}}},"assemblyInfo":{"assemblyLevel":"Complete Genome","assemblyMethod":"CLC genomics workbench v. 10.1.1.","assemblyName":"PAO_phages","assemblyStatus":"current","assemblyType":"haploid","pairedAssembly":{"accession":"GCF_011899995.1","annotationName":"Annotation submitted by NCBI RefSeq","status":"current"},"releaseDate":"2020-03-27","sequencingTech":"Illumina","submitter":"Department of Environmental Science, Aarhus University"},"assemblyStats":{"contigL50":1,"contigN50":65852,"gcCount":"36343","gcPercent":55.0,"numberOfComponentSequences":1,"numberOfContigs":1,"numberOfScaffolds":1,"scaffoldL50":1,"scaffoldN50":65852,"totalNumberOfChromosomes":1,"totalSequenceLength":"65852","totalUngappedLength":"65852"},"currentAccession":"GCA_011899995.1","organism":{"organismName":"Pseudomonas phage antinowhere","taxId":2719595},"pairedAccession":"GCF_011899995.1","sourceDatabase":"SOURCE_DATABASE_GENBANK","typeMaterial":{"typeDisplayText":"ICTV species exemplar","typeLabel":"TYPE_ICTV"}}
{"accession":"GCA_011900065.1","annotationInfo":{"name":"Annotation submitted by Department of Environmental Science, Aarhus University","provider":"Department of Environmental Science, Aarhus University","releaseDate":"2020-04-01","stats":{"geneCounts":{"proteinCoding":92,"total":92}}},"assemblyInfo":{"assemblyLevel":"Complete Genome","assemblyMethod":"CLC genomics workbench v. 10.1.1.","assemblyName":"PAO_phages","assemblyStatus":"current","assemblyType":"haploid","releaseDate":"2020-03-27","sequencingTech":"Illumina","submitter":"Department of Environmental Science, Aarhus University"},"assemblyStats":{"contigL50":1,"contigN50":65966,"gcCount":"36268","gcPercent":55.0,"numberOfComponentSequences":1,"numberOfContigs":1,"numberOfScaffolds":1,"scaffoldL50":1,"scaffoldN50":65966,"totalNumberOfChromosomes":1,"totalSequenceLength":"65966","totalUngappedLength":"65966"},"currentAccession":"GCA_011900065.1","organism":{"organismName":"Pseudomonas phage chumba","taxId":2719596},"sourceDatabase":"SOURCE_DATABASE_GENBANK"}
{"accession":"GCA_011900105.1","annotationInfo":{"name":"Annotation submitted by Department of Environmental Science, Aarhus University","provider":"Department of Environmental Science, Aarhus University","releaseDate":"2020-04-01","stats":{"geneCounts":{"proteinCoding":93,"total":93}}},"assemblyInfo":{"assemblyLevel":"Complete Genome","assemblyMethod":"CLC genomics workbench v. 10.1.1.","assemblyName":"PAO_phages","assemblyStatus":"current","assemblyType":"haploid","releaseDate":"2020-03-27","sequencingTech":"Illumina","submitter":"Department of Environmental Science, Aarhus University"},"assemblyStats":{"contigL50":1,"contigN50":66231,"gcCount":"36844","gcPercent":55.5,"numberOfComponentSequences":1,"numberOfContigs":1,"numberOfScaffolds":1,"scaffoldL50":1,"scaffoldN50":66231,"totalNumberOfChromosomes":1,"totalSequenceLength":"66231","totalUngappedLength":"66231"},"currentAccession":"GCA_011900105.1","organism":{"organismName":"Pseudomonas phage chunk","taxId":2719597},"sourceDatabase":"SOURCE_DATABASE_GENBANK"}
{"accession":"GCA_011900185.1","annotationInfo":{"name":"Annotation submitted by Department of Environmental Science, Aarhus University","provider":"Department of Environmental Science, Aarhus University","releaseDate":"2020-04-01","stats":{"geneCounts":{"proteinCoding":67,"total":67}}},"assemblyInfo":{"assemblyLevel":"Complete Genome","assemblyMethod":"CLC genomics workbench v. 10.1.1.","assemblyName":"PAO_phages","assemblyStatus":"current","assemblyType":"haploid","releaseDate":"2020-03-27","sequencingTech":"Illumina","submitter":"Department of Environmental Science, Aarhus University"},"assemblyStats":{"contigL50":1,"contigN50":44912,"gcCount":"23394","gcPercent":52.0,"numberOfComponentSequences":1,"numberOfContigs":1,"numberOfScaffolds":1,"scaffoldL50":1,"scaffoldN50":44912,"totalNumberOfChromosomes":1,"totalSequenceLength":"44912","totalUngappedLength":"44912"},"currentAccession":"GCA_011900185.1","organism":{"organismName":"Pseudomonas phage clash","taxId":2719598},"sourceDatabase":"SOURCE_DATABASE_GENBANK"}
{"accession":"GCA_011900235.1","annotationInfo":{"name":"Annotation submitted by Department of Environmental Science, Aarhus University","provider":"Department of Environmental Science, Aarhus University","releaseDate":"2020-04-01","stats":{"geneCounts":{"proteinCoding":91,"total":91}}},"assemblyInfo":{"assemblyLevel":"Complete Genome","assemblyMethod":"CLC genomics workbench v. 10.1.1.","assemblyName":"PAO_phages","assemblyStatus":"current","assemblyType":"haploid","releaseDate":"2020-03-27","sequencingTech":"Illumina","submitter":"Department of Environmental Science, Aarhus University"},"assemblyStats":{"contigL50":1,"contigN50":66395,"gcCount":"36653","gcPercent":55.0,"numberOfComponentSequences":1,"numberOfContigs":1,"numberOfScaffolds":1,"scaffoldL50":1,"scaffoldN50":66395,"totalNumberOfChromosomes":1,"totalSequenceLength":"66395","totalUngappedLength":"66395"},"currentAccession":"GCA_011900235.1","organism":{"organismName":"Pseudomonas phage cory","taxId":2719599},"sourceDatabase":"SOURCE_DATABASE_GENBANK"}
{"accession":"GCA_011900305.1","annotationInfo":{"name":"Annotation submitted by Department of Environmental Science, Aarhus University","provider":"Department of Environmental Science, Aarhus University","releaseDate":"2020-04-01","stats":{"geneCounts":{"proteinCoding":92,"total":92}}},"assemblyInfo":{"assemblyLevel":"Complete Genome","assemblyMethod":"CLC genomics workbench v. 10.1.1.","assemblyName":"PAO_phages","assemblyStatus":"current","assemblyType":"haploid","pairedAssembly":{"accession":"GCF_011900305.1","annotationName":"Annotation submitted by NCBI RefSeq","status":"current"},"releaseDate":"2020-03-27","sequencingTech":"Illumina","submitter":"Department of Environmental Science, Aarhus University"},"assemblyStats":{"contigL50":1,"contigN50":66295,"gcCount":"36607","gcPercent":55.0,"numberOfComponentSequences":1,"numberOfContigs":1,"numberOfScaffolds":1,"scaffoldL50":1,"scaffoldN50":66295,"totalNumberOfChromosomes":1,"totalSequenceLength":"66295","totalUngappedLength":"66295"},"currentAccession":"GCA_011900305.1","organism":{"organismName":"Pseudomonas phage crassa","taxId":2719600},"pairedAccession":"GCF_011900305.1","sourceDatabase":"SOURCE_DATABASE_GENBANK","typeMaterial":{"typeDisplayText":"ICTV species exemplar","typeLabel":"TYPE_ICTV"}}
{"accession":"GCA_011900355.1","annotationInfo":{"name":"Annotation submitted by Department of Environmental Science, Aarhus University","provider":"Department of Environmental Science, Aarhus University","releaseDate":"2020-04-01","stats":{"geneCounts":{"proteinCoding":89,"total":89}}},"assemblyInfo":{"assemblyLevel":"Complete Genome","assemblyMethod":"CLC genomics workbench v. 10.1.1.","assemblyName":"PAO_phages","assemblyStatus":"current","assemblyType":"haploid","pairedAssembly":{"accession":"GCF_011900355.1","annotationName":"Annotation submitted by NCBI RefSeq","status":"current"},"releaseDate":"2020-03-27","sequencingTech":"Illumina","submitter":"Department of Environmental Science, Aarhus University"},"assemblyStats":{"contigL50":1,"contigN50":60746,"gcCount":"33293","gcPercent":55.0,"numberOfComponentSequences":1,"numberOfContigs":1,"numberOfScaffolds":1,"scaffoldL50":1,"scaffoldN50":60746,"totalNumberOfChromosomes":1,"totalSequenceLength":"60746","totalUngappedLength":"60746"},"currentAccession":"GCA_011900355.1","organism":{"organismName":"Pseudomonas phage datas","taxId":2719601},"pairedAccession":"GCF_011900355.1","sourceDatabase":"SOURCE_DATABASE_GENBANK","typeMaterial":{"typeDisplayText":"ICTV species exemplar","typeLabel":"TYPE_ICTV"}}
{"accession":"GCA_011900425.1","annotationInfo":{"name":"Annotation submitted by Department of Environmental Science, Aarhus University","provider":"Department of Environmental Science, Aarhus University","releaseDate":"2020-04-01","stats":{"geneCounts":{"proteinCoding":94,"total":94}}},"assemblyInfo":{"assemblyLevel":"Complete Genome","assemblyMethod":"CLC genomics workbench v. 10.1.1.","assemblyName":"PAO_phages","assemblyStatus":"current","assemblyType":"haploid","releaseDate":"2020-03-27","sequencingTech":"Illumina","submitter":"Department of Environmental Science, Aarhus University"},"assemblyStats":{"contigL50":1,"contigN50":66259,"gcCount":"36884","gcPercent":55.5,"numberOfComponentSequences":1,"numberOfContigs":1,"numberOfScaffolds":1,"scaffoldL50":1,"scaffoldN50":66259,"totalNumberOfChromosomes":1,"totalSequenceLength":"66259","totalUngappedLength":"66259"},"currentAccession":"GCA_011900425.1","organism":{"organismName":"Pseudomonas phage debbie","taxId":2719602},"sourceDatabase":"SOURCE_DATABASE_GENBANK"}
{"accession":"GCA_011900475.1","annotationInfo":{"name":"Annotation submitted by Department of Environmental Science, Aarhus University","provider":"Department of Environmental Science, Aarhus University","releaseDate":"2020-04-01","stats":{"geneCounts":{"proteinCoding":91,"total":91}}},"assemblyInfo":{"assemblyLevel":"Complete Genome","assemblyMethod":"CLC genomics workbench v. 10.1.1.","assemblyName":"PAO_phages","assemblyStatus":"current","assemblyType":"haploid","releaseDate":"2020-03-27","sequencingTech":"Illumina","submitter":"Department of Environmental Science, Aarhus University"},"assemblyStats":{"contigL50":1,"contigN50":65276,"gcCount":"35886","gcPercent":55.0,"numberOfComponentSequences":1,"numberOfContigs":1,"numberOfScaffolds":1,"scaffoldL50":1,"scaffoldN50":65276,"totalNumberOfChromosomes":1,"totalSequenceLength":"65276","totalUngappedLength":"65276"},"currentAccession":"GCA_011900475.1","organism":{"organismName":"Pseudomonas phage elmo","taxId":2719603},"sourceDatabase":"SOURCE_DATABASE_GENBANK"}
{"accession":"GCA_011900545.1","annotationInfo":{"name":"Annotation submitted by Department of Environmental Science, Aarhus University","provider":"Department of Environmental Science, Aarhus University","releaseDate":"2020-04-01","stats":{"geneCounts":{"proteinCoding":95,"total":95}}},"assemblyInfo":{"assemblyLevel":"Complete Genome","assemblyMethod":"CLC genomics workbench v. 10.1.1.","assemblyName":"PAO_phages","assemblyStatus":"current","assemblyType":"haploid","releaseDate":"2020-03-27","sequencingTech":"Illumina","submitter":"Department of Environmental Science, Aarhus University"},"assemblyStats":{"contigL50":1,"contigN50":66226,"gcCount":"36828","gcPercent":55.5,"numberOfComponentSequences":1,"numberOfContigs":1,"numberOfScaffolds":1,"scaffoldL50":1,"scaffoldN50":66226,"totalNumberOfChromosomes":1,"totalSequenceLength":"66226","totalUngappedLength":"66226"},"currentAccession":"GCA_011900545.1","organism":{"organismName":"Pseudomonas phage goodold","taxId":2719604},"sourceDatabase":"SOURCE_DATABASE_GENBANK"}
{"accession":"GCA_011900595.1","annotationInfo":{"name":"Annotation submitted by Department of Environmental Science, Aarhus University","provider":"Department of Environmental Science, Aarhus University","releaseDate":"2020-04-01","stats":{"geneCounts":{"proteinCoding":91,"total":91}}},"assemblyInfo":{"assemblyLevel":"Complete Genome","assemblyMethod":"CLC genomics workbench v. 10.1.1.","assemblyName":"PAO_phages","assemblyStatus":"current","assemblyType":"haploid","releaseDate":"2020-03-27","sequencingTech":"Illumina","submitter":"Department of Environmental Science, Aarhus University"},"assemblyStats":{"contigL50":1,"contigN50":66262,"gcCount":"36821","gcPercent":55.5,"numberOfComponentSequences":1,"numberOfContigs":1,"numberOfScaffolds":1,"scaffoldL50":1,"scaffoldN50":66262,"totalNumberOfChromosomes":1,"totalSequenceLength":"66262","totalUngappedLength":"66262"},"currentAccession":"GCA_011900595.1","organism":{"organismName":"Pseudomonas phage jett","taxId":2719605},"sourceDatabase":"SOURCE_DATABASE_GENBANK"}
{"accession":"GCA_011900645.1","annotationInfo":{"name":"Annotation submitted by Department of Environmental Science, Aarhus University","provider":"Department of Environmental Science, Aarhus University","releaseDate":"2020-04-01","stats":{"geneCounts":{"proteinCoding":93,"total":93}}},"assemblyInfo":{"assemblyLevel":"Complete Genome","assemblyMethod":"CLC genomics workbench v. 10.1.1.","assemblyName":"PAO_phages","assemblyStatus":"current","assemblyType":"haploid","releaseDate":"2020-03-27","sequencingTech":"Illumina","submitter":"Department of Environmental Science, Aarhus University"},"assemblyStats":{"contigL50":1,"contigN50":65887,"gcCount":"36194","gcPercent":55.0,"numberOfComponentSequences":1,"numberOfContigs":1,"numberOfScaffolds":1,"scaffoldL50":1,"scaffoldN50":65887,"totalNumberOfChromosomes":1,"totalSequenceLength":"65887","totalUngappedLength":"65887"},"currentAccession":"GCA_011900645.1","organism":{"organismName":"Pseudomonas phage misfit","taxId":2719606},"sourceDatabase":"SOURCE_DATABASE_GENBANK"}
{"accession":"GCA_011900715.1","annotationInfo":{"name":"Annotation submitted by Department of Environmental Science, Aarhus University","provider":"Department of Environmental Science, Aarhus University","releaseDate":"2020-04-01","stats":{"geneCounts":{"proteinCoding":70,"total":70}}},"assemblyInfo":{"assemblyLevel":"Complete Genome","assemblyMethod":"CLC genomics workbench v. 10.1.1.","assemblyName":"PAO_phages","assemblyStatus":"current","assemblyType":"haploid","releaseDate":"2020-03-27","sequencingTech":"Illumina","submitter":"Department of Environmental Science, Aarhus University"},"assemblyStats":{"contigL50":1,"contigN50":45313,"gcCount":"23791","gcPercent":52.5,"numberOfComponentSequences":1,"numberOfContigs":1,"numberOfScaffolds":1,"scaffoldL50":1,"scaffoldN50":45313,"totalNumberOfChromosomes":1,"totalSequenceLength":"45313","totalUngappedLength":"45313"},"currentAccession":"GCA_011900715.1","organism":{"organismName":"Pseudomonas phage oldone","taxId":2719607},"sourceDatabase":"SOURCE_DATABASE_GENBANK"}
{"accession":"GCA_011900745.1","annotationInfo":{"name":"Annotation submitted by Department of Environmental Science, Aarhus University","provider":"Department of Environmental Science, Aarhus University","releaseDate":"2020-04-01","stats":{"geneCounts":{"proteinCoding":67,"total":67}}},"assemblyInfo":{"assemblyLevel":"Complete Genome","assemblyMethod":"CLC genomics workbench v. 10.1.1.","assemblyName":"PAO_phages","assemblyStatus":"current","assemblyType":"haploid","releaseDate":"2020-03-27","sequencingTech":"Illumina","submitter":"Department of Environmental Science, Aarhus University"},"assemblyStats":{"contigL50":1,"contigN50":44930,"gcCount":"23400","gcPercent":52.0,"numberOfComponentSequences":1,"numberOfContigs":1,"numberOfScaffolds":1,"scaffoldL50":1,"scaffoldN50":44930,"totalNumberOfChromosomes":1,"totalSequenceLength":"44930","totalUngappedLength":"44930"},"currentAccession":"GCA_011900745.1","organism":{"organismName":"Pseudomonas phage otherone","taxId":2719608},"sourceDatabase":"SOURCE_DATABASE_GENBANK"}
{"accession":"GCA_012837205.1","annotationInfo":{"name":"Annotation submitted by Department of Environmental Science, Aarhus University","provider":"Department of Environmental Science, Aarhus University","releaseDate":"2020-04-22","stats":{"geneCounts":{"proteinCoding":90,"total":90}}},"assemblyInfo":{"assemblyLevel":"Complete Genome","assemblyMethod":"CLC genomics workbench v. 10.1.1.","assemblyName":"billy","assemblyStatus":"current","assemblyType":"haploid","releaseDate":"2020-04-17","sequencingTech":"Illumina","submitter":"Department of Environmental Science, Aarhus University"},"assemblyStats":{"contigL50":1,"contigN50":65858,"gcCount":"36191","gcPercent":55.0,"numberOfComponentSequences":1,"numberOfContigs":1,"numberOfScaffolds":1,"scaffoldL50":1,"scaffoldN50":65858,"totalNumberOfChromosomes":1,"totalSequenceLength":"65858","totalUngappedLength":"65858"},"currentAccession":"GCA_012837205.1","organism":{"organismName":"Pseudomonas phage billy","taxId":2719835},"sourceDatabase":"SOURCE_DATABASE_GENBANK"}
{"accession":"GCA_012837215.1","annotationInfo":{"name":"Annotation submitted by Department of Environmental Science, Aarhus University","provider":"Department of Environmental Science, Aarhus University","releaseDate":"2020-04-22","stats":{"geneCounts":{"proteinCoding":360,"total":360}}},"assemblyInfo":{"assemblyLevel":"Complete Genome","assemblyName":"ASM1283721v1","assemblyStatus":"current","assemblyType":"haploid","releaseDate":"2020-04-17","submitter":"Department of Environmental Science, Aarhus University"},"assemblyStats":{"contigL50":1,"contigN50":278899,"gcCount":"102792","gcPercent":37.0,"numberOfComponentSequences":1,"numberOfContigs":1,"numberOfScaffolds":1,"scaffoldL50":1,"scaffoldN50":278899,"totalNumberOfChromosomes":1,"totalSequenceLength":"278899","totalUngappedLength":"278899"},"currentAccession":"GCA_012837215.1","organism":{"organismName":"Pseudomonas phage fnug","taxId":2719836},"sourceDatabase":"SOURCE_DATABASE_GENBANK"}
{"accession":"GCA_012837225.1","annotationInfo":{"name":"Annotation submitted by Department of Environmental Science, Aarhus University","provider":"Department of Environmental Science, Aarhus University","releaseDate":"2020-04-22","stats":{"geneCounts":{"proteinCoding":94,"total":94}}},"assemblyInfo":{"assemblyLevel":"Complete Genome","assemblyMethod":"CLC genomics workbench v. 10.1.1.","assemblyName":"goonie","assemblyStatus":"current","assemblyType":"haploid","releaseDate":"2020-04-17","sequencingTech":"Illumina","submitter":"Department of Environmental Science, Aarhus University"},"assemblyStats":{"contigL50":1,"contigN50":65201,"gcCount":"36239","gcPercent":55.5,"numberOfComponentSequences":1,"numberOfContigs":1,"numberOfScaffolds":1,"scaffoldL50":1,"scaffoldN50":65201,"totalNumberOfChromosomes":1,"totalSequenceLength":"65201","totalUngappedLength":"65201"},"currentAccession":"GCA_012837225.1","organism":{"organismName":"Pseudomonas phage goonie","taxId":2719837},"sourceDatabase":"SOURCE_DATABASE_GENBANK"}
{"accession":"GCA_013004145.1","assemblyInfo":{"assemblyLevel":"Complete Genome","assemblyName":"ASM1300414v1","assemblyStatus":"current","assemblyType":"haploid","releaseDate":"2020-05-07","submitter":"Walter Reed Army Institute of Research"},"assemblyStats":{"contigL50":1,"contigN50":66002,"gcCount":"36717","gcPercent":55.5,"numberOfComponentSequences":1,"numberOfContigs":1,"numberOfScaffolds":1,"scaffoldL50":1,"scaffoldN50":66002,"totalNumberOfChromosomes":1,"totalSequenceLength":"66002","totalUngappedLength":"66002"},"currentAccession":"GCA_013004145.1","organism":{"organismName":"Pseudomonas phage Epa15","taxId":2733395},"sourceDatabase":"SOURCE_DATABASE_GENBANK"}
{"accession":"GCA_013085005.1","annotationInfo":{"name":"Annotation submitted by Walter Reed Army Institute of Research","provider":"Walter Reed Army Institute of Research","releaseDate":"2020-05-10","stats":{"geneCounts":{"proteinCoding":80,"pseudogene":1,"total":81}}},"assemblyInfo":{"assemblyLevel":"Complete Genome","assemblyName":"ASM1308500v1","assemblyStatus":"current","assemblyType":"haploid","releaseDate":"2020-05-08","submitter":"Walter Reed Army Institute of Research"},"assemblyStats":{"contigL50":1,"contigN50":66031,"gcCount":"36409","gcPercent":55.0,"numberOfComponentSequences":1,"numberOfContigs":1,"numberOfScaffolds":1,"scaffoldL50":1,"scaffoldN50":66031,"totalNumberOfChromosomes":1,"totalSequenceLength":"66031","totalUngappedLength":"66031"},"currentAccession":"GCA_013085005.1","organism":{"organismName":"Pseudomonas phage Epa6","taxId":2719576},"sourceDatabase":"SOURCE_DATABASE_GENBANK"}
{"accession":"GCA_013112065.1","annotationInfo":{"name":"Annotation submitted by Life Science, University of Reading","provider":"Life Science, University of Reading","releaseDate":"2020-05-15","stats":{"geneCounts":{"proteinCoding":50,"total":50}}},"assemblyInfo":{"assemblyLevel":"Complete Genome","assemblyMethod":"Galaxy v. 19; PATRIC v. 3.6.2","assemblyName":"ASM1311206v1","assemblyStatus":"current","assemblyType":"haploid","releaseDate":"2020-04-24","sequencingTech":"Illumina","submitter":"Life Science, University of Reading"},"assemblyStats":{"contigL50":1,"contigN50":39033,"gcCount":"21923","gcPercent":56.0,"numberOfComponentSequences":1,"numberOfContigs":1,"numberOfScaffolds":1,"scaffoldL50":1,"scaffoldN50":39033,"totalNumberOfChromosomes":1,"totalSequenceLength":"39033","totalUngappedLength":"39033"},"currentAccession":"GCA_013112065.1","organism":{"organismName":"Pseudomonas phage MR1","taxId":2711169},"sourceDatabase":"SOURCE_DATABASE_GENBANK"}
{"accession":"GCA_013112075.1","annotationInfo":{"name":"Annotation submitted by Life Science, University of Reading","provider":"Life Science, University of Reading","releaseDate":"2020-05-15","stats":{"geneCounts":{"proteinCoding":55,"total":55}}},"assemblyInfo":{"assemblyLevel":"Complete Genome","assemblyMethod":"Galaxy v. 19; PATRIC v. 3.6.2","assemblyName":"ASM1311207v1","assemblyStatus":"current","assemblyType":"haploid","releaseDate":"2020-04-24","sequencingTech":"Illumina","submitter":"Life Science, University of Reading"},"assemblyStats":{"contigL50":1,"contigN50":40986,"gcCount":"23598","gcPercent":57.5,"numberOfComponentSequences":1,"numberOfContigs":1,"numberOfScaffolds":1,"scaffoldL50":1,"scaffoldN50":40986,"totalNumberOfChromosomes":1,"totalSequenceLength":"40986","totalUngappedLength":"40986"},"currentAccession":"GCA_013112075.1","organism":{"organismName":"Pseudomonas phage MR2","taxId":2711170},"sourceDatabase":"SOURCE_DATABASE_GENBANK"}
{"accession":"GCA_013112085.1","annotationInfo":{"name":"Annotation submitted by Life Science, University of Reading","provider":"Life Science, University of Reading","releaseDate":"2020-05-15","stats":{"geneCounts":{"proteinCoding":70,"total":70}}},"assemblyInfo":{"assemblyLevel":"Complete Genome","assemblyMethod":"Galaxy v. 19; PATRIC v. 3.6.2","assemblyName":"ASM1311208v1","assemblyStatus":"current","assemblyType":"haploid","releaseDate":"2020-04-24","sequencingTech":"Illumina","submitter":"Life Science, University of Reading"},"assemblyStats":{"contigL50":1,"contigN50":44816,"gcCount":"20497","gcPercent":45.5,"numberOfComponentSequences":1,"numberOfContigs":1,"numberOfScaffolds":1,"scaffoldL50":1,"scaffoldN50":44816,"totalNumberOfChromosomes":1,"totalSequenceLength":"44816","totalUngappedLength":"44816"},"currentAccession":"GCA_013112085.1","organism":{"organismName":"Pseudomonas phage MR4","taxId":2711171},"sourceDatabase":"SOURCE_DATABASE_GENBANK"}
{"accession":"GCA_013112095.1","annotationInfo":{"name":"Annotation submitted by Life Science, University of Reading","provider":"Life Science, University of Reading","releaseDate":"2020-05-15","stats":{"geneCounts":{"proteinCoding":60,"total":60}}},"assemblyInfo":{"assemblyLevel":"Complete Genome","assemblyMethod":"Galaxy v. 19; PATRIC v. 3.6.2","assemblyName":"ASM1311209v1","assemblyStatus":"current","assemblyType":"haploid","releaseDate":"2020-04-24","sequencingTech":"Illumina","submitter":"Life Science, University of Reading"},"assemblyStats":{"contigL50":1,"contigN50":41270,"gcCount":"23766","gcPercent":57.5,"numberOfComponentSequences":1,"numberOfContigs":1,"numberOfScaffolds":1,"scaffoldL50":1,"scaffoldN50":41270,"totalNumberOfChromosomes":1,"totalSequenceLength":"41270","totalUngappedLength":"41270"},"currentAccession":"GCA_013112095.1","organism":{"organismName":"Pseudomonas phage MR5","taxId":2711172},"sourceDatabase":"SOURCE_DATABASE_GENBANK"}
{"accession":"GCA_013112105.1","annotationInfo":{"name":"Annotation submitted by Life Science, University of Reading","provider":"Life Science, University of Reading","releaseDate":"2020-05-15","stats":{"geneCounts":{"proteinCoding":59,"total":59}}},"assemblyInfo":{"assemblyLevel":"Complete Genome","assemblyMethod":"Galaxy v. 19; PATRIC v. 3.6.2","assemblyName":"ASM1311210v1","assemblyStatus":"current","assemblyType":"haploid","releaseDate":"2020-04-24","sequencingTech":"Illumina","submitter":"Life Science, University of Reading"},"assemblyStats":{"contigL50":1,"contigN50":41300,"gcCount":"23778","gcPercent":57.5,"numberOfComponentSequences":1,"numberOfContigs":1,"numberOfScaffolds":1,"scaffoldL50":1,"scaffoldN50":41300,"totalNumberOfChromosomes":1,"totalSequenceLength":"41300","totalUngappedLength":"41300"},"currentAccession":"GCA_013112105.1","organism":{"organismName":"Pseudomonas phage MR6","taxId":2711173},"sourceDatabase":"SOURCE_DATABASE_GENBANK"}
{"accession":"GCA_013112115.1","annotationInfo":{"name":"Annotation submitted by Life Science, University of Reading","provider":"Life Science, University of Reading","releaseDate":"2020-05-15","stats":{"geneCounts":{"proteinCoding":61,"total":61}}},"assemblyInfo":{"assemblyLevel":"Complete Genome","assemblyMethod":"Galaxy v. 19; PATRIC v. 3.6.2","assemblyName":"ASM1311211v1","assemblyStatus":"current","assemblyType":"haploid","releaseDate":"2020-04-24","sequencingTech":"Illumina","submitter":"Life Science, University of Reading"},"assemblyStats":{"contigL50":1,"contigN50":41705,"gcCount":"23996","gcPercent":57.5,"numberOfComponentSequences":1,"numberOfContigs":1,"numberOfScaffolds":1,"scaffoldL50":1,"scaffoldN50":41705,"totalNumberOfChromosomes":1,"totalSequenceLength":"41705","totalUngappedLength":"41705"},"currentAccession":"GCA_013112115.1","organism":{"organismName":"Pseudomonas phage MR7","taxId":2711174},"sourceDatabase":"SOURCE_DATABASE_GENBANK"}
{"accession":"GCA_013112125.1","annotationInfo":{"name":"Annotation submitted by Life Science, University of Reading","provider":"Life Science, University of Reading","releaseDate":"2020-05-15","stats":{"geneCounts":{"proteinCoding":57,"total":57}}},"assemblyInfo":{"assemblyLevel":"Complete Genome","assemblyMethod":"Galaxy v. 19; PATRIC v. 3.6.2","assemblyName":"ASM1311212v1","assemblyStatus":"current","assemblyType":"haploid","releaseDate":"2020-04-24","sequencingTech":"Illumina","submitter":"Life Science, University of Reading"},"assemblyStats":{"contigL50":1,"contigN50":41371,"gcCount":"23802","gcPercent":57.5,"numberOfComponentSequences":1,"numberOfContigs":1,"numberOfScaffolds":1,"scaffoldL50":1,"scaffoldN50":41371,"totalNumberOfChromosomes":1,"totalSequenceLength":"41371","totalUngappedLength":"41371"},"currentAccession":"GCA_013112125.1","organism":{"organismName":"Pseudomonas phage MR8","taxId":2711175},"sourceDatabase":"SOURCE_DATABASE_GENBANK"}
{"accession":"GCA_013112135.1","annotationInfo":{"name":"Annotation submitted by Life Science, University of Reading","provider":"Life Science, University of Reading","releaseDate":"2020-05-15","stats":{"geneCounts":{"proteinCoding":57,"total":57}}},"assemblyInfo":{"assemblyLevel":"Complete Genome","assemblyMethod":"Galaxy v. 19; PATRIC v. 3.6.2","assemblyName":"ASM1311213v1","assemblyStatus":"current","assemblyType":"haploid","releaseDate":"2020-04-24","sequencingTech":"Illumina","submitter":"Life Science, University of Reading"},"assemblyStats":{"contigL50":1,"contigN50":41368,"gcCount":"23790","gcPercent":57.5,"numberOfComponentSequences":1,"numberOfContigs":1,"numberOfScaffolds":1,"scaffoldL50":1,"scaffoldN50":41368,"totalNumberOfChromosomes":1,"totalSequenceLength":"41368","totalUngappedLength":"41368"},"currentAccession":"GCA_013112135.1","organism":{"organismName":"Pseudomonas phage MR12","taxId":2711176},"sourceDatabase":"SOURCE_DATABASE_GENBANK"}
{"accession":"GCA_013112145.1","annotationInfo":{"name":"Annotation submitted by Life Science, University of Reading","provider":"Life Science, University of Reading","releaseDate":"2020-05-15","stats":{"geneCounts":{"proteinCoding":90,"total":90}}},"assemblyInfo":{"assemblyLevel":"Complete Genome","assemblyMethod":"Galaxy v. 19; PATRIC v. 3.6.2","assemblyName":"ASM1311214v1","assemblyStatus":"current","assemblyType":"haploid","releaseDate":"2020-04-24","sequencingTech":"Illumina","submitter":"Life Science, University of Reading"},"assemblyStats":{"contigL50":1,"contigN50":47456,"gcCount":"27499","gcPercent":58.0,"numberOfComponentSequences":1,"numberOfContigs":1,"numberOfScaffolds":1,"scaffoldL50":1,"scaffoldN50":47456,"totalNumberOfChromosomes":1,"totalSequenceLength":"47456","totalUngappedLength":"47456"},"currentAccession":"GCA_013112145.1","organism":{"organismName":"Pseudomonas phage MR13","taxId":2711177},"sourceDatabase":"SOURCE_DATABASE_GENBANK"}
{"accession":"GCA_013112155.1","annotationInfo":{"name":"Annotation submitted by Life Science, University of Reading","provider":"Life Science, University of Reading","releaseDate":"2020-12-28","stats":{"geneCounts":{"proteinCoding":63,"total":63}}},"assemblyInfo":{"assemblyLevel":"Complete Genome","assemblyMethod":"Galaxy v. 19; PATRIC v. 3.6.2","assemblyName":"ASM1311215v1","assemblyStatus":"current","assemblyType":"haploid","releaseDate":"2020-04-24","sequencingTech":"Illumina","submitter":"Life Science, University of Reading"},"assemblyStats":{"contigL50":1,"contigN50":46593,"gcCount":"27335","gcPercent":58.5,"numberOfComponentSequences":1,"numberOfContigs":1,"numberOfScaffolds":1,"scaffoldL50":1,"scaffoldN50":46593,"totalNumberOfChromosomes":1,"totalSequenceLength":"46593","totalUngappedLength":"46593"},"currentAccession":"GCA_013112155.1","organism":{"organismName":"Pseudomonas phage MR14","taxId":2711178},"sourceDatabase":"SOURCE_DATABASE_GENBANK"}
{"accession":"GCA_013112165.1","annotationInfo":{"name":"Annotation submitted by Life Science, University of Reading","provider":"Life Science, University of Reading","releaseDate":"2020-05-15","stats":{"geneCounts":{"proteinCoding":94,"total":94}}},"assemblyInfo":{"assemblyLevel":"Complete Genome","assemblyMethod":"Galaxy v. 19; PATRIC v. 3.6.2","assemblyName":"ASM1311216v1","assemblyStatus":"current","assemblyType":"haploid","pairedAssembly":{"accession":"GCF_013112165.1","annotationName":"Annotation submitted by NCBI RefSeq","status":"current"},"releaseDate":"2020-04-24","sequencingTech":"Illumina","submitter":"Life Science, University of Reading"},"assemblyStats":{"contigL50":1,"contigN50":51347,"gcCount":"29809","gcPercent":58.0,"numberOfComponentSequences":1,"numberOfContigs":1,"numberOfScaffolds":1,"scaffoldL50":1,"scaffoldN50":51347,"totalNumberOfChromosomes":1,"totalSequenceLength":"51347","totalUngappedLength":"51347"},"currentAccession":"GCA_013112165.1","organism":{"organismName":"Pseudomonas phage MR15","taxId":2711179},"pairedAccession":"GCF_013112165.1","sourceDatabase":"SOURCE_DATABASE_GENBANK"}
{"accession":"GCA_013112175.1","annotationInfo":{"name":"Annotation submitted by Life Science, University of Reading","provider":"Life Science, University of Reading","releaseDate":"2020-05-15","stats":{"geneCounts":{"proteinCoding":59,"total":59}}},"assemblyInfo":{"assemblyLevel":"Complete Genome","assemblyMethod":"Galaxy v. 19; PATRIC v. 3.6.2","assemblyName":"ASM1311217v1","assemblyStatus":"current","assemblyType":"haploid","releaseDate":"2020-04-30","sequencingTech":"Illumina","submitter":"Life Science, University of Reading"},"assemblyStats":{"contigL50":1,"contigN50":42827,"gcCount":"24647","gcPercent":57.5,"numberOfComponentSequences":1,"numberOfContigs":1,"numberOfScaffolds":1,"scaffoldL50":1,"scaffoldN50":42827,"totalNumberOfChromosomes":1,"totalSequenceLength":"42827","totalUngappedLength":"42827"},"currentAccession":"GCA_013112175.1","organism":{"organismName":"Pseudomonas phage MR16","taxId":2711180},"sourceDatabase":"SOURCE_DATABASE_GENBANK"}
{"accession":"GCA_013112185.1","annotationInfo":{"name":"Annotation submitted by Life Science, University of Reading","provider":"Life Science, University of Reading","releaseDate":"2020-05-15","stats":{"geneCounts":{"proteinCoding":57,"total":57}}},"assemblyInfo":{"assemblyLevel":"Complete Genome","assemblyMethod":"Galaxy v. 19; PATRIC v. 3.6.2","assemblyName":"ASM1311218v1","assemblyStatus":"current","assemblyType":"haploid","releaseDate":"2020-04-24","sequencingTech":"Illumina","submitter":"Life Science, University of Reading"},"assemblyStats":{"contigL50":1,"contigN50":41420,"gcCount":"23834","gcPercent":57.5,"numberOfComponentSequences":1,"numberOfContigs":1,"numberOfScaffolds":1,"scaffoldL50":1,"scaffoldN50":41420,"totalNumberOfChromosomes":1,"totalSequenceLength":"41420","totalUngappedLength":"41420"},"currentAccession":"GCA_013112185.1","organism":{"organismName":"Pseudomonas phage MR18","taxId":2711181},"sourceDatabase":"SOURCE_DATABASE_GENBANK"}
{"accession":"GCA_013150885.1","annotationInfo":{"name":"Annotation submitted by Contact:Kayo Shimada National Center for Global Health and Medicine, Department of Infectious Diseases; 1-21-1,Toyama, Shinjuku-ku, Tokyo 162-8655, Japan","provider":"Contact:Kayo Shimada National Center for Global Health and Medicine, Department of Infectious Diseases; 1-21-1,Toyama, Shinjuku-ku, Tokyo 162-8655, Japan","releaseDate":"2020-05-20","stats":{"geneCounts":{"proteinCoding":90,"total":90}}},"assemblyInfo":{"assemblyLevel":"Complete Genome","assemblyMethod":"CLC Genomics Workbench v. 11.0.1","assemblyName":"ASM1315088v1","assemblyStatus":"current","assemblyType":"haploid","bioprojectAccession":"PRJDB7058","bioprojectLineage":[{"bioprojects":[{"accession":"PRJDB7058","title":"Complete genome sequence of bacteriophage PaGU11."}]}],"biosample":{"accession":"SAMD00118920","attributes":[{"name":"sample_name","value":"Bacteriophage PaGU11"},{"name":"collection_date","value":"missing"},{"name":"env_broad_scale","value":"missing"},{"name":"env_local_scale","value":"missing"},{"name":"env_medium","value":"missing"},{"name":"geo_loc_name","value":"Japan"},{"name":"isol_growth_condt","value":"19349516"},{"name":"lat_lon","value":"35.48 N 136.76 E"},{"name":"locus_tag_prefix","value":"PaGU11"},{"name":"project_name","value":"Complete genome sequence of bacteriophage PaGU11"},{"name":"propagation","value":"lysogenic"},{"name":"isolate","value":"missing"},{"name":"strain","value":"missing"}],"bioprojects":[{"accession":"PRJDB7058"}],"description":{"comment":"Keywords: GSC:MIxS;MIGS:6.0","organism":{"organismName":"Pseudomonas phage PaGU11","taxId":2203191},"title":"Complete genome sequence of bacteriophage PaGU11."},"lastUpdated":"2022-04-05T04:46:54.000","models":["MIGS.vi"],"owner":{"name":"Department of Infectious Diseases, National Center for Global Health and Medicine"},"package":"MIGS.vi.6.0","publicationDate":"2020-05-20T00:00:00.000","status":{"status":"live","when":"2020-05-21T01:00:27.896"},"submissionDate":"2020-05-21T01:00:27.893"},"pairedAssembly":{"accession":"GCF_013150885.1","annotationName":"Annotation submitted by NCBI RefSeq","status":"current"},"releaseDate":"2020-05-20","sequencingTech":"Sanger; Illumina","submitter":"Contact:Kayo Shimada National Center for Global Health and Medicine, Department of Infectious Diseases; 1-21-1,Toyama, Shinjuku-ku, Tokyo 162-8655, Japan"},"assemblyStats":{"contigL50":1,"contigN50":65554,"gcCount":"36416","gcPercent":55.5,"numberOfComponentSequences":1,"numberOfContigs":1,"numberOfScaffolds":1,"scaffoldL50":1,"scaffoldN50":65554,"totalNumberOfChromosomes":1,"totalSequenceLength":"65554","totalUngappedLength":"65554"},"currentAccession":"GCA_013150885.1","organism":{"organismName":"Pseudomonas phage PaGU11","taxId":2203191},"pairedAccession":"GCF_013150885.1","sourceDatabase":"SOURCE_DATABASE_GENBANK","typeMaterial":{"typeDisplayText":"ICTV species exemplar","typeLabel":"TYPE_ICTV"}}
{"accession":"GCA_013187265.1","annotationInfo":{"name":"Annotation submitted by College of Engineering, Peking University","provider":"College of Engineering, Peking University","releaseDate":"2020-09-10","stats":{"geneCounts":{"proteinCoding":63,"total":63}}},"assemblyInfo":{"assemblyLevel":"Complete Genome","assemblyMethod":"SPAdes v. 3.12.0","assemblyName":"ASM1318726v1","assemblyStatus":"current","assemblyType":"haploid","releaseDate":"2020-05-27","sequencingTech":"Illumina","submitter":"College of Engineering, Peking University"},"assemblyStats":{"contigL50":1,"contigN50":63753,"gcCount":"41028","gcPercent":64.5,"numberOfComponentSequences":1,"numberOfContigs":1,"numberOfScaffolds":1,"scaffoldL50":1,"scaffoldN50":63753,"totalNumberOfChromosomes":1,"totalSequenceLength":"63753","totalUngappedLength":"63753"},"currentAccession":"GCA_013187265.1","organism":{"organismName":"Pseudomonas phage 8P","taxId":2723907},"sourceDatabase":"SOURCE_DATABASE_GENBANK"}
{"accession":"GCA_013364735.1","assemblyInfo":{"assemblyLevel":"Complete Genome","assemblyName":"ASM1336473v1","assemblyStatus":"current","assemblyType":"haploid","releaseDate":"2020-04-09","submitter":"Nus Environmental Research Institute, National University of Singapore"},"assemblyStats":{"contigL50":1,"contigN50":137012,"gcCount":"54143","gcPercent":39.5,"numberOfComponentSequences":1,"numberOfContigs":1,"numberOfScaffolds":1,"scaffoldL50":1,"scaffoldN50":137012,"totalNumberOfChromosomes":1,"totalSequenceLength":"137012","totalUngappedLength":"137012"},"currentAccession":"GCA_013364735.1","organism":{"organismName":"Pseudanabaena phage PA-SR01","taxId":2723892},"sourceDatabase":"SOURCE_DATABASE_GENBANK"}
{"accession":"GCA_013377435.1","annotationInfo":{"name":"Annotation submitted by Instituto de Biologia, Facultad de Ciencias, Pontificia Universidad Catolica de Valparaiso","provider":"Instituto de Biologia, Facultad de Ciencias, Pontificia Universidad Catolica de Valparaiso","releaseDate":"2020-08-07","stats":{"geneCounts":{"proteinCoding":49,"total":49}}},"assemblyInfo":{"assemblyLevel":"Complete Genome","assemblyMethod":"Geneious v. R11","assemblyName":"ASM1337743v1","assemblyStatus":"current","assemblyType":"haploid","releaseDate":"2020-01-06","sequencingTech":"Illumina","submitter":"Instituto de Biologia, Facultad de Ciencias, Pontificia Universidad Catolica de Valparaiso"},"assemblyStats":{"contigL50":1,"contigN50":40999,"gcCount":"23490","gcPercent":57.5,"numberOfComponentSequences":1,"numberOfContigs":1,"numberOfScaffolds":1,"scaffoldL50":1,"scaffoldN50":40999,"totalNumberOfChromosomes":1,"totalSequenceLength":"40999","totalUngappedLength":"40999"},"currentAccession":"GCA_013377435.1","organism":{"organismName":"Pseudomonas phage CHF1","taxId":2686372},"sourceDatabase":"SOURCE_DATABASE_GENBANK"}
{"accession":"GCA_013377445.1","annotationInfo":{"name":"Annotation submitted by Instituto de Biologia, Facultad de Ciencias, Pontificia Universidad Catolica de Valparaiso","provider":"Instituto de Biologia, Facultad de Ciencias, Pontificia Universidad Catolica de Valparaiso","releaseDate":"2020-07-17","stats":{"geneCounts":{"proteinCoding":48,"total":48}}},"assemblyInfo":{"assemblyLevel":"Complete Genome","assemblyMethod":"Geneious v. R11","assemblyName":"ASM1337744v1","assemblyStatus":"current","assemblyType":"haploid","releaseDate":"2020-01-06","sequencingTech":"Illumina","submitter":"Instituto de Biologia, Facultad de Ciencias, Pontificia Universidad Catolica de Valparaiso"},"assemblyStats":{"contigL50":1,"contigN50":40882,"gcCount":"23426","gcPercent":57.5,"numberOfComponentSequences":1,"numberOfContigs":1,"numberOfScaffolds":1,"scaffoldL50":1,"scaffoldN50":40882,"totalNumberOfChromosomes":1,"totalSequenceLength":"40882","totalUngappedLength":"40882"},"currentAccession":"GCA_013377445.1","organism":{"organismName":"Pseudomonas phage CHF17","taxId":2686373},"sourceDatabase":"SOURCE_DATABASE_GENBANK"}
{"accession":"GCA_013377455.1","annotationInfo":{"name":"Annotation submitted by Instituto de Biologia, Facultad de Ciencias, Pontificia Universidad Catolica de Valparaiso","provider":"Instituto de Biologia, Facultad de Ciencias, Pontificia Universidad Catolica de Valparaiso","releaseDate":"2020-07-17","stats":{"geneCounts":{"proteinCoding":48,"total":48}}},"assemblyInfo":{"assemblyLevel":"Complete Genome","assemblyMethod":"Geneious v. R11","assemblyName":"ASM1337745v1","assemblyStatus":"current","assemblyType":"haploid","releaseDate":"2020-01-06","sequencingTech":"Illumina","submitter":"Instituto de Biologia, Facultad de Ciencias, Pontificia Universidad Catolica de Valparaiso"},"assemblyStats":{"contigL50":1,"contigN50":40882,"gcCount":"23426","gcPercent":57.5,"numberOfComponentSequences":1,"numberOfContigs":1,"numberOfScaffolds":1,"scaffoldL50":1,"scaffoldN50":40882,"totalNumberOfChromosomes":1,"totalSequenceLength":"40882","totalUngappedLength":"40882"},"currentAccession":"GCA_013377455.1","organism":{"organismName":"Pseudomonas phage CHF19","taxId":2686374},"sourceDatabase":"SOURCE_DATABASE_GENBANK"}
{"accession":"GCA_013377465.1","annotationInfo":{"name":"Annotation submitted by Instituto de Biologia, Facultad de Ciencias, Pontificia Universidad Catolica de Valparaiso","provider":"Instituto de Biologia, Facultad de Ciencias, Pontificia Universidad Catolica de Valparaiso","releaseDate":"2020-08-07","stats":{"geneCounts":{"proteinCoding":48,"total":48}}},"assemblyInfo":{"assemblyLevel":"Complete Genome","assemblyMethod":"Geneious v. R11","assemblyName":"ASM1337746v1","assemblyStatus":"current","assemblyType":"haploid","releaseDate":"2020-01-06","sequencingTech":"Illumina","submitter":"Instituto de Biologia, Facultad de Ciencias, Pontificia Universidad Catolica de Valparaiso"},"assemblyStats":{"contigL50":1,"contigN50":40557,"gcCount":"23265","gcPercent":57.5,"numberOfComponentSequences":1,"numberOfContigs":1,"numberOfScaffolds":1,"scaffoldL50":1,"scaffoldN50":40557,"totalNumberOfChromosomes":1,"totalSequenceLength":"40557","totalUngappedLength":"40557"},"currentAccession":"GCA_013377465.1","organism":{"organismName":"Pseudomonas phage CHF21","taxId":2686375},"sourceDatabase":"SOURCE_DATABASE_GENBANK"}
{"accession":"GCA_013377475.1","annotationInfo":{"name":"Annotation submitted by Instituto de Biologia, Facultad de Ciencias, Pontificia Universidad Catolica de Valparaiso","provider":"Instituto de Biologia, Facultad de Ciencias, Pontificia Universidad Catolica de Valparaiso","releaseDate":"2020-08-07","stats":{"geneCounts":{"proteinCoding":49,"total":49}}},"assemblyInfo":{"assemblyLevel":"Complete Genome","assemblyMethod":"Geneious v. R11","assemblyName":"ASM1337747v1","assemblyStatus":"current","assemblyType":"haploid","releaseDate":"2020-01-06","sequencingTech":"Illumina","submitter":"Instituto de Biologia, Facultad de Ciencias, Pontificia Universidad Catolica de Valparaiso"},"assemblyStats":{"contigL50":1,"contigN50":40999,"gcCount":"23492","gcPercent":57.5,"numberOfComponentSequences":1,"numberOfContigs":1,"numberOfScaffolds":1,"scaffoldL50":1,"scaffoldN50":40999,"totalNumberOfChromosomes":1,"totalSequenceLength":"40999","totalUngappedLength":"40999"},"currentAccession":"GCA_013377475.1","organism":{"organismName":"Pseudomonas phage CHF33","taxId":2686376},"sourceDatabase":"SOURCE_DATABASE_GENBANK"}
{"accession":"GCA_013377485.1","annotationInfo":{"name":"Annotation submitted by Instituto de Biologia, Facultad de Ciencias, Pontificia Universidad Catolica de Valparaiso","provider":"Instituto de Biologia, Facultad de Ciencias, Pontificia Universidad Catolica de Valparaiso","releaseDate":"2020-07-17","stats":{"geneCounts":{"proteinCoding":48,"total":48}}},"assemblyInfo":{"assemblyLevel":"Complete Genome","assemblyMethod":"Geneious v. R11","assemblyName":"ASM1337748v1","assemblyStatus":"current","assemblyType":"haploid","releaseDate":"2020-01-06","sequencingTech":"Illumina","submitter":"Instituto de Biologia, Facultad de Ciencias, Pontificia Universidad Catolica de Valparaiso"},"assemblyStats":{"contigL50":1,"contigN50":40557,"gcCount":"23270","gcPercent":57.5,"numberOfComponentSequences":1,"numberOfContigs":1,"numberOfScaffolds":1,"scaffoldL50":1,"scaffoldN50":40557,"totalNumberOfChromosomes":1,"totalSequenceLength":"40557","totalUngappedLength":"40557"},"currentAccession":"GCA_013377485.1","organism":{"organismName":"Pseudomonas phage CHF7","taxId":2686377},"sourceDatabase":"SOURCE_DATABASE_GENBANK"}
{"accession":"GCA_013426525.1","assemblyInfo":{"assemblyLevel":"Complete Genome","assemblyMethod":"SPAdes genome assembler v. 3.11.0","assemblyName":"ASM1342652v1","assemblyStatus":"current","assemblyType":"haploid","releaseDate":"2020-07-09","sequencingTech":"Illumina","submitter":"Microbiology, Omni Biosciences"},"assemblyStats":{"contigL50":1,"contigN50":29590,"gcCount":"16093","gcPercent":54.5,"numberOfComponentSequences":1,"numberOfContigs":1,"numberOfScaffolds":1,"scaffoldL50":1,"scaffoldN50":29590,"totalNumberOfChromosomes":1,"totalSequenceLength":"29590","totalUngappedLength":"29590"},"currentAccession":"GCA_013426525.1","organism":{"organismName":"Propionibacterium phage phiPA50S","taxId":2749186},"sourceDatabase":"SOURCE_DATABASE_GENBANK"}
{"accession":"GCA_013426655.1","assemblyInfo":{"assemblyLevel":"Complete Genome","assemblyMethod":"Unicycler v. 0.4.8-beta","assemblyName":"proteus_criepir89","assemblyStatus":"current","assemblyType":"haploid","bioprojectAccession":"PRJNA645205","bioprojectLineage":[{"bioprojects":[{"accession":"PRJNA645205","title":"Proteus mirabilis strain:CriePir89 Genome sequencing"}]}],"biosample":{"accession":"SAMN15497951","attributes":[{"name":"strain","value":"CriePir89"},{"name":"collected_by","value":"National Medical and Surgical Center named after N.I. Pirogov"},{"name":"collection_date","value":"2017-07-03"},{"name":"geo_loc_name","value":"Russia:Moscow"},{"name":"host","value":"Homo sapiens"},{"name":"host_disease","value":"Atherosclerosis"},{"name":"isolation_source","value":"Skin ulcer"},{"name":"lat_lon","value":"55.8 N 37.6 E"},{"name":"host_age","value":"51"},{"name":"host_disease_outcome","value":"Recovery"},{"name":"host_sex","value":"male"},{"name":"component_organism","value":"Proteus phage ASh-2020a"}],"description":{"organism":{"organismName":"Proteus mirabilis","taxId":584},"title":"Pathogen: clinical or host-associated sample from Proteus mirabilis"},"lastUpdated":"2020-07-15T06:57:39.749","models":["Pathogen.cl"],"owner":{"contacts":[{}],"name":"Central Research Institute of Epidemiology"},"package":"Pathogen.cl.1.0","publicationDate":"2020-07-09T00:00:00.000","sampleIds":[{"label":"Sample name","value":"CriePir89"}],"status":{"status":"live","when":"2020-07-09T18:34:11.914"},"submissionDate":"2020-07-09T18:34:11.913"},"pairedAssembly":{"accession":"GCF_013426655.1","annotationName":"Annotation submitted by NCBI RefSeq","status":"current"},"releaseDate":"2020-07-20","sequencingTech":"Illumina HiSeq; Oxford Nanopore","submitter":"Department Of Molecular Diagnostics and Epidemiology, Central Research Institute of Epidemiology"},"assemblyStats":{"contigL50":1,"contigN50":59078,"gcCount":"27601","gcPercent":46.5,"numberOfComponentSequences":1,"numberOfContigs":1,"numberOfScaffolds":1,"scaffoldL50":1,"scaffoldN50":59078,"totalNumberOfChromosomes":1,"totalSequenceLength":"59078","totalUngappedLength":"59078"},"currentAccession":"GCA_013426655.1","organism":{"organismName":"Proteus phage ASh-2020a","taxId":2753656},"pairedAccession":"GCF_013426655.1","sourceDatabase":"SOURCE_DATABASE_GENBANK"}
{"accession":"GCA_014071235.1","annotationInfo":{"name":"Annotation submitted by School of Integrated Science, James Madison University","provider":"School of Integrated Science, James Madison University","releaseDate":"2020-08-03","stats":{"geneCounts":{"nonCoding":2,"proteinCoding":76,"total":78}}},"assemblyInfo":{"assemblyLevel":"Complete Genome","assemblyName":"ASM1407123v1","assemblyStatus":"current","assemblyType":"haploid","releaseDate":"2020-07-29","submitter":"School of Integrated Science, James Madison University"},"assemblyStats":{"contigL50":1,"contigN50":52905,"gcCount":"31950","gcPercent":60.5,"numberOfComponentSequences":1,"numberOfContigs":1,"numberOfScaffolds":1,"scaffoldL50":1,"scaffoldN50":52905,"totalNumberOfChromosomes":1,"totalSequenceLength":"52905","totalUngappedLength":"52905"},"currentAccession":"GCA_014071235.1","organism":{"organismName":"Pseudomonas phage DDSR119","taxId":2759180},"sourceDatabase":"SOURCE_DATABASE_GENBANK"}
{"accession":"GCA_014071245.1","assemblyInfo":{"assemblyLevel":"Complete Genome","assemblyMethod":"CLC Genomics workbench v. 11.0.1","assemblyName":"ASM1407124v1","assemblyStatus":"current","assemblyType":"haploid","releaseDate":"2020-07-29","sequencingTech":"Illumina","submitter":"Division of Microbiology, Brewing & Biotechnology, School of Biosciences, University of Nottingham"},"assemblyStats":{"contigL50":1,"contigN50":223209,"gcCount":"89140","gcPercent":40.0,"numberOfComponentSequences":1,"numberOfContigs":1,"numberOfScaffolds":1,"scaffoldL50":1,"scaffoldN50":223209,"totalNumberOfChromosomes":1,"totalSequenceLength":"223209","totalUngappedLength":"223209"},"currentAccession":"GCA_014071245.1","organism":{"organismName":"Proteus phage 10","taxId":2759182},"sourceDatabase":"SOURCE_DATABASE_GENBANK"}
{"accession":"GCA_014183345.1","assemblyInfo":{"assemblyLevel":"Complete Genome","assemblyMethod":"ABySS v. 2.0.2","assemblyName":"ASM1418334v1","assemblyStatus":"current","assemblyType":"haploid","pairedAssembly":{"accession":"GCF_014183345.1","annotationName":"Annotation submitted by NCBI RefSeq","status":"current"},"releaseDate":"2020-08-07","sequencingTech":"Illumina","submitter":"Colleage of Animal Science and Technology, Nanjing Agricultural University"},"assemblyStats":{"contigL50":1,"contigN50":90187,"gcCount":"31251","gcPercent":34.5,"numberOfComponentSequences":1,"numberOfContigs":1,"numberOfScaffolds":1,"scaffoldL50":1,"scaffoldN50":90187,"totalNumberOfChromosomes":1,"totalSequenceLength":"90187","totalUngappedLength":"90187"},"currentAccession":"GCA_014183345.1","organism":{"organismName":"Proteus phage Vb_PmiP-P59","taxId":2754975},"pairedAccession":"GCF_014183345.1","sourceDatabase":"SOURCE_DATABASE_GENBANK","typeMaterial":{"typeDisplayText":"ICTV species exemplar","typeLabel":"TYPE_ICTV"}}
{"accession":"GCA_014183385.1","assemblyInfo":{"assemblyLevel":"Complete Genome","assemblyName":"ASM1418338v1","assemblyStatus":"current","assemblyType":"haploid","pairedAssembly":{"accession":"GCF_014183385.1","annotationName":"Annotation submitted by NCBI RefSeq","status":"current"},"releaseDate":"2020-08-07","submitter":"Department of Physiology, Anatomy & Microbiology, La Trobe University"},"assemblyStats":{"contigL50":1,"contigN50":60727,"gcCount":"29920","gcPercent":49.5,"numberOfComponentSequences":1,"numberOfContigs":1,"numberOfScaffolds":1,"scaffoldL50":1,"scaffoldN50":60727,"totalNumberOfChromosomes":1,"totalSequenceLength":"60727","totalUngappedLength":"60727"},"currentAccession":"GCA_014183385.1","organism":{"organismName":"Providencia phage vB_PreS-PibeRecoleta","taxId":2761109},"pairedAccession":"GCF_014183385.1","sourceDatabase":"SOURCE_DATABASE_GENBANK","typeMaterial":{"typeDisplayText":"ICTV species exemplar","typeLabel":"TYPE_ICTV"}}
{"accession":"GCA_014183395.1","assemblyInfo":{"assemblyLevel":"Complete Genome","assemblyMethod":"Spades v. 3.12.0","assemblyName":"ASM1418339v1","assemblyStatus":"current","assemblyType":"haploid","pairedAssembly":{"accession":"GCF_014183395.1","annotationName":"Annotation submitted by NCBI RefSeq","status":"current"},"releaseDate":"2020-08-07","sequencingTech":"Illumina","submitter":"Department of Physiology, Anatomy & Microbiology, La Trobe University"},"assemblyStats":{"contigL50":1,"contigN50":60924,"gcCount":"30139","gcPercent":49.5,"numberOfComponentSequences":1,"numberOfContigs":1,"numberOfScaffolds":1,"scaffoldL50":1,"scaffoldN50":60924,"totalNumberOfChromosomes":1,"totalSequenceLength":"60924","totalUngappedLength":"60924"},"currentAccession":"GCA_014183395.1","organism":{"organismName":"Providencia phage vB_PreS-Stilesk","taxId":2761110},"pairedAccession":"GCF_014183395.1","sourceDatabase":"SOURCE_DATABASE_GENBANK","typeMaterial":{"typeDisplayText":"ICTV species exemplar","typeLabel":"TYPE_ICTV"}}
{"accession":"GCA_014252895.1","assemblyInfo":{"assemblyLevel":"Complete Genome","assemblyMethod":"Spades v. 3.12.0","assemblyName":"ASM1425289v1","assemblyStatus":"current","assemblyType":"haploid","releaseDate":"2020-08-14","sequencingTech":"Illumina","submitter":"Department of Physiology, Anatomy & Microbiology, La Trobe University"},"assemblyStats":{"contigL50":1,"contigN50":60728,"gcCount":"30012","gcPercent":49.5,"numberOfComponentSequences":1,"numberOfContigs":1,"numberOfScaffolds":1,"scaffoldL50":1,"scaffoldN50":60728,"totalNumberOfChromosomes":1,"totalSequenceLength":"60728","totalUngappedLength":"60728"},"currentAccession":"GCA_014252895.1","organism":{"organismName":"Providencia phage vB_PreS-PatoteraRojo","taxId":2761108},"sourceDatabase":"SOURCE_DATABASE_GENBANK"}
{"accession":"GCA_014337615.1","annotationInfo":{"name":"Annotation submitted by Integrated Science & Technology, James Madison University","provider":"Integrated Science & Technology, James Madison University","releaseDate":"2020-08-30","stats":{"geneCounts":{"proteinCoding":124,"total":124}}},"assemblyInfo":{"assemblyLevel":"Complete Genome","assemblyName":"ASM1433761v1","assemblyStatus":"current","assemblyType":"haploid","releaseDate":"2020-08-25","submitter":"Integrated Science & Technology, James Madison University"},"assemblyStats":{"contigL50":1,"contigN50":93507,"gcCount":"59569","gcPercent":63.5,"numberOfComponentSequences":1,"numberOfContigs":1,"numberOfScaffolds":1,"scaffoldL50":1,"scaffoldN50":93507,"totalNumberOfChromosomes":1,"totalSequenceLength":"93507","totalUngappedLength":"93507"},"currentAccession":"GCA_014337615.1","organism":{"organismName":"Pseudomonas phage Dolphis","taxId":2762288},"sourceDatabase":"SOURCE_DATABASE_GENBANK"}
{"accession":"GCA_014517865.1","assemblyInfo":{"assemblyLevel":"Complete Genome","assemblyMethod":"CLC Genomics workbench v. 11.0.1","assemblyName":"ASM1451786v1","assemblyStatus":"current","assemblyType":"haploid","releaseDate":"2020-09-03","sequencingTech":"Illumina","submitter":"Division of Microbiology, Brewing & Biotechnology, School of Biosciences, University of Nottingham"},"assemblyStats":{"contigL50":1,"contigN50":102298,"gcCount":"39193","gcPercent":38.5,"numberOfComponentSequences":1,"numberOfContigs":1,"numberOfScaffolds":1,"scaffoldL50":1,"scaffoldN50":102298,"totalNumberOfChromosomes":1,"totalSequenceLength":"102298","totalUngappedLength":"102298"},"currentAccession":"GCA_014517865.1","organism":{"organismName":"Proteus phage 1","taxId":2767544},"sourceDatabase":"SOURCE_DATABASE_GENBANK"}
{"accession":"GCA_014517875.1","assemblyInfo":{"assemblyLevel":"Complete Genome","assemblyMethod":"CLC Genomics workbench v. 11.0.1","assemblyName":"ASM1451787v1","assemblyStatus":"current","assemblyType":"haploid","releaseDate":"2020-09-03","sequencingTech":"Illumina","submitter":"Division of Microbiology, Brewing & Biotechnology, School of Biosciences, University of Nottingham"},"assemblyStats":{"contigL50":1,"contigN50":102041,"gcCount":"39110","gcPercent":38.5,"numberOfComponentSequences":1,"numberOfContigs":1,"numberOfScaffolds":1,"scaffoldL50":1,"scaffoldN50":102041,"totalNumberOfChromosomes":1,"totalSequenceLength":"102041","totalUngappedLength":"102041"},"currentAccession":"GCA_014517875.1","organism":{"organismName":"Proteus phage 2","taxId":2767545},"sourceDatabase":"SOURCE_DATABASE_GENBANK"}
{"accession":"GCA_014517885.1","assemblyInfo":{"assemblyLevel":"Complete Genome","assemblyMethod":"CLC Genomics workbench v. 11.0.1","assemblyName":"ASM1451788v1","assemblyStatus":"current","assemblyType":"haploid","releaseDate":"2020-09-03","sequencingTech":"Illumina","submitter":"Division of Microbiology, Brewing & Biotechnology, School of Biosciences, University of Nottingham"},"assemblyStats":{"contigL50":1,"contigN50":242444,"gcCount":"117593","gcPercent":48.5,"numberOfComponentSequences":1,"numberOfContigs":1,"numberOfScaffolds":1,"scaffoldL50":1,"scaffoldN50":242444,"totalNumberOfChromosomes":1,"totalSequenceLength":"242444","totalUngappedLength":"242444"},"currentAccession":"GCA_014517885.1","organism":{"organismName":"Proteus phage 7","taxId":2767546},"sourceDatabase":"SOURCE_DATABASE_GENBANK"}
{"accession":"GCA_014824565.1","assemblyInfo":{"assemblyLevel":"Complete Genome","assemblyMethod":"Unicycler v. 2020-07-08","assemblyName":"ASM1482456v1","assemblyStatus":"current","assemblyType":"haploid","releaseDate":"2020-09-24","sequencingTech":"Illumina; Oxford Nanopore","submitter":"Biological Sciences, Emporia State University"},"assemblyStats":{"contigL50":1,"contigN50":5386,"gcCount":"2408","gcPercent":44.5,"numberOfComponentSequences":1,"numberOfContigs":1,"numberOfScaffolds":1,"scaffoldL50":1,"scaffoldN50":5386,"totalNumberOfChromosomes":1,"totalSequenceLength":"5386","totalUngappedLength":"5386"},"currentAccession":"GCA_014824565.1","organism":{"organismName":"Protaetiibacter phage SSC1","taxId":2771350},"sourceDatabase":"SOURCE_DATABASE_GENBANK"}
{"accession":"GCA_014824875.1","assemblyInfo":{"assemblyLevel":"Complete Genome","assemblyMethod":"CLC Genomics workbench v. 11.0.1","assemblyName":"ASM1482487v1","assemblyStatus":"current","assemblyType":"haploid","releaseDate":"2020-09-24","sequencingTech":"Illumina","submitter":"Division of Microbiology, Brewing & Biotechnology, School of Biosciences, University of Nottingham"},"assemblyStats":{"contigL50":1,"contigN50":104575,"gcCount":"40038","gcPercent":38.5,"numberOfComponentSequences":1,"numberOfContigs":1,"numberOfScaffolds":1,"scaffoldL50":1,"scaffoldN50":104575,"totalNumberOfChromosomes":1,"totalSequenceLength":"104575","totalUngappedLength":"104575"},"currentAccession":"GCA_014824875.1","organism":{"organismName":"Proteus phage M4H10_20","taxId":2772447},"sourceDatabase":"SOURCE_DATABASE_GENBANK"}
{"accession":"GCA_014824885.1","assemblyInfo":{"assemblyLevel":"Chromosome","assemblyMethod":"CLC Genomics workbench v. 11.0.1","assemblyName":"ASM1482488v1","assemblyStatus":"current","assemblyType":"haploid","pairedAssembly":{"accession":"GCF_014824885.1","annotationName":"Annotation submitted by NCBI RefSeq","status":"current"},"releaseDate":"2020-09-24","sequencingTech":"Illumina","submitter":"Division of Microbiology, Brewing & Biotechnology, School of Biosciences, University of Nottingham"},"assemblyStats":{"contigL50":1,"contigN50":87898,"gcCount":"31225","gcPercent":34.5,"numberOfComponentSequences":1,"numberOfContigs":2,"numberOfScaffolds":1,"scaffoldL50":1,"scaffoldN50":90382,"totalNumberOfChromosomes":1,"totalSequenceLength":"90382","totalUngappedLength":"90282"},"currentAccession":"GCA_014824885.1","organism":{"organismName":"Proteus phage 3H10_20","taxId":2772448},"pairedAccession":"GCF_014824885.1","sourceDatabase":"SOURCE_DATABASE_GENBANK","typeMaterial":{"typeDisplayText":"ICTV species exemplar","typeLabel":"TYPE_ICTV"}}
{"accession":"GCA_015502145.1","assemblyInfo":{"assemblyLevel":"Complete Genome","assemblyMethod":"SPAdes v. 3.13.0","assemblyName":"ASM1550214v1","assemblyStatus":"current","assemblyType":"haploid","releaseDate":"2020-11-10","sequencingTech":"Illumina","submitter":"College of Life Science and Technology, Beijing University of Chemical Technology"},"assemblyStats":{"contigL50":1,"contigN50":47148,"gcCount":"26688","gcPercent":56.5,"numberOfComponentSequences":1,"numberOfContigs":1,"numberOfScaffolds":1,"scaffoldL50":1,"scaffoldN50":47148,"totalNumberOfChromosomes":1,"totalSequenceLength":"47148","totalUngappedLength":"47148"},"currentAccession":"GCA_015502145.1","organism":{"organismName":"Pseudomonas phage BUCT553","taxId":2776766},"sourceDatabase":"SOURCE_DATABASE_GENBANK"}
{"accession":"GCA_015502185.1","assemblyInfo":{"assemblyLevel":"Complete Genome","assemblyMethod":"Geneious Prime v. 2020.2.2","assemblyName":"ASM1550218v1","assemblyStatus":"current","assemblyType":"haploid","pairedAssembly":{"accession":"GCF_015502185.1","annotationName":"Annotation submitted by NCBI RefSeq","status":"current"},"releaseDate":"2020-11-10","sequencingTech":"Illumina","submitter":"Institute of Dental Sciences and School of Dental Medicine, Hebrew University"},"assemblyStats":{"contigL50":1,"contigN50":59837,"gcCount":"29270","gcPercent":49.0,"numberOfComponentSequences":1,"numberOfContigs":1,"numberOfScaffolds":1,"scaffoldL50":1,"scaffoldN50":59837,"totalNumberOfChromosomes":1,"totalSequenceLength":"59837","totalUngappedLength":"59837"},"currentAccession":"GCA_015502185.1","organism":{"organismName":"Providencia phage Kokobel1","taxId":2783540},"pairedAccession":"GCF_015502185.1","sourceDatabase":"SOURCE_DATABASE_GENBANK","typeMaterial":{"typeDisplayText":"ICTV species exemplar","typeLabel":"TYPE_ICTV"}}
{"accession":"GCA_015502195.1","assemblyInfo":{"assemblyLevel":"Complete Genome","assemblyMethod":"Geneious Prime v. 2020.2.2","assemblyName":"ASM1550219v1","assemblyStatus":"current","assemblyType":"haploid","releaseDate":"2020-11-10","sequencingTech":"Illumina","submitter":"Institute of Dental Sciences and School of Dental Medicine, Hebrew University"},"assemblyStats":{"contigL50":1,"contigN50":45880,"gcCount":"21802","gcPercent":47.5,"numberOfComponentSequences":1,"numberOfContigs":1,"numberOfScaffolds":1,"scaffoldL50":1,"scaffoldN50":45880,"totalNumberOfChromosomes":1,"totalSequenceLength":"45880","totalUngappedLength":"45880"},"currentAccession":"GCA_015502195.1","organism":{"organismName":"Providencia phage Kokobel2","taxId":2783541},"sourceDatabase":"SOURCE_DATABASE_GENBANK"}
{"accession":"GCA_015502205.1","assemblyInfo":{"assemblyLevel":"Complete Genome","assemblyMethod":"Geneious Prime v. 2020.2.2","assemblyName":"ASM1550220v1","assemblyStatus":"current","assemblyType":"haploid","releaseDate":"2020-11-10","sequencingTech":"Illumina","submitter":"Institute of Dental Sciences and School of Dental Medicine, Hebrew University"},"assemblyStats":{"contigL50":1,"contigN50":41033,"gcCount":"24015","gcPercent":58.5,"numberOfComponentSequences":1,"numberOfContigs":1,"numberOfScaffolds":1,"scaffoldL50":1,"scaffoldN50":41033,"totalNumberOfChromosomes":1,"totalSequenceLength":"41033","totalUngappedLength":"41033"},"currentAccession":"GCA_015502205.1","organism":{"organismName":"Providencia phage PSTNGR1","taxId":2783542},"sourceDatabase":"SOURCE_DATABASE_GENBANK"}
{"accession":"GCA_015502215.1","assemblyInfo":{"assemblyLevel":"Complete Genome","assemblyMethod":"Geneious Prime v. 2020.2.2","assemblyName":"ASM1550221v1","assemblyStatus":"current","assemblyType":"haploid","releaseDate":"2020-11-10","sequencingTech":"Illumina","submitter":"Institute of Dental Sciences and School of Dental Medicine, Hebrew University"},"assemblyStats":{"contigL50":1,"contigN50":50958,"gcCount":"21211","gcPercent":41.5,"numberOfComponentSequences":1,"numberOfContigs":1,"numberOfScaffolds":1,"scaffoldL50":1,"scaffoldN50":50958,"totalNumberOfChromosomes":1,"totalSequenceLength":"50958","totalUngappedLength":"50958"},"currentAccession":"GCA_015502215.1","organism":{"organismName":"Providencia phage PSTNGR2lys","taxId":2783543},"sourceDatabase":"SOURCE_DATABASE_GENBANK"}
{"accession":"GCA_015502225.1","assemblyInfo":{"assemblyLevel":"Complete Genome","assemblyMethod":"Geneious Prime v. 2020.2.2","assemblyName":"ASM1550222v1","assemblyStatus":"current","assemblyType":"haploid","releaseDate":"2020-11-10","sequencingTech":"Illumina","submitter":"Institute of Dental Sciences and School of Dental Medicine, Hebrew University"},"assemblyStats":{"contigL50":1,"contigN50":40200,"gcCount":"16993","gcPercent":42.5,"numberOfComponentSequences":1,"numberOfContigs":1,"numberOfScaffolds":1,"scaffoldL50":1,"scaffoldN50":40200,"totalNumberOfChromosomes":1,"totalSequenceLength":"40200","totalUngappedLength":"40200"},"currentAccession":"GCA_015502225.1","organism":{"organismName":"Providencia phage PSTCR2","taxId":2783544},"sourceDatabase":"SOURCE_DATABASE_GENBANK"}
{"accession":"GCA_015502235.1","assemblyInfo":{"assemblyLevel":"Complete Genome","assemblyMethod":"Geneious Prime v. 2020.2.2","assemblyName":"ASM1550223v1","assemblyStatus":"current","assemblyType":"haploid","releaseDate":"2020-11-10","sequencingTech":"Illumina","submitter":"Institute of Dental Sciences and School of Dental Medicine, Hebrew University"},"assemblyStats":{"contigL50":1,"contigN50":39447,"gcCount":"16520","gcPercent":42.0,"numberOfComponentSequences":1,"numberOfContigs":1,"numberOfScaffolds":1,"scaffoldL50":1,"scaffoldN50":39447,"totalNumberOfChromosomes":1,"totalSequenceLength":"39447","totalUngappedLength":"39447"},"currentAccession":"GCA_015502235.1","organism":{"organismName":"Providencia phage PSTCR3","taxId":2783545},"sourceDatabase":"SOURCE_DATABASE_GENBANK"}
{"accession":"GCA_015502245.1","assemblyInfo":{"assemblyLevel":"Complete Genome","assemblyMethod":"Geneious Prime v. 2020.2.2","assemblyName":"ASM1550224v1","assemblyStatus":"current","assemblyType":"haploid","pairedAssembly":{"accession":"GCF_015502245.1","annotationName":"Annotation submitted by NCBI RefSeq","status":"current"},"releaseDate":"2020-11-10","sequencingTech":"Illumina","submitter":"Institute of Dental Sciences and School of Dental Medicine, Hebrew University"},"assemblyStats":{"contigL50":1,"contigN50":57214,"gcCount":"21104","gcPercent":37.0,"numberOfComponentSequences":1,"numberOfContigs":1,"numberOfScaffolds":1,"scaffoldL50":1,"scaffoldN50":57214,"totalNumberOfChromosomes":1,"totalSequenceLength":"57214","totalUngappedLength":"57214"},"currentAccession":"GCA_015502245.1","organism":{"organismName":"Providencia phage PSTCR4","taxId":2783546},"pairedAccession":"GCF_015502245.1","sourceDatabase":"SOURCE_DATABASE_GENBANK","typeMaterial":{"typeDisplayText":"ICTV species exemplar","typeLabel":"TYPE_ICTV"}}
{"accession":"GCA_015502255.1","assemblyInfo":{"assemblyLevel":"Complete Genome","assemblyMethod":"Geneious Prime v. 2020.2.2","assemblyName":"ASM1550225v1","assemblyStatus":"current","assemblyType":"haploid","pairedAssembly":{"accession":"GCF_015502255.1","annotationName":"Annotation submitted by NCBI RefSeq","status":"current"},"releaseDate":"2020-11-10","sequencingTech":"Illumina","submitter":"Institute of Dental Sciences and School of Dental Medicine, Hebrew University"},"assemblyStats":{"contigL50":1,"contigN50":109434,"gcCount":"43772","gcPercent":40.0,"numberOfComponentSequences":1,"numberOfContigs":1,"numberOfScaffolds":1,"scaffoldL50":1,"scaffoldN50":109434,"totalNumberOfChromosomes":1,"totalSequenceLength":"109434","totalUngappedLength":"109434"},"currentAccession":"GCA_015502255.1","organism":{"organismName":"Providencia phage PSTCR5","taxId":2783547},"pairedAccession":"GCF_015502255.1","sourceDatabase":"SOURCE_DATABASE_GENBANK","typeMaterial":{"typeDisplayText":"ICTV species exemplar","typeLabel":"TYPE_ICTV"}}
{"accession":"GCA_015502265.1","assemblyInfo":{"assemblyLevel":"Complete Genome","assemblyMethod":"Geneious Prime v. 2020.2.2","assemblyName":"ASM1550226v1","assemblyStatus":"current","assemblyType":"haploid","releaseDate":"2020-11-10","sequencingTech":"Illumina","submitter":"Institute of Dental Sciences and School of Dental Medicine, Hebrew University"},"assemblyStats":{"contigL50":1,"contigN50":155737,"gcCount":"55932","gcPercent":36.0,"numberOfComponentSequences":1,"numberOfContigs":1,"numberOfScaffolds":1,"scaffoldL50":1,"scaffoldN50":155737,"totalNumberOfChromosomes":1,"totalSequenceLength":"155737","totalUngappedLength":"155737"},"currentAccession":"GCA_015502265.1","organism":{"organismName":"Providencia phage PSTCR6","taxId":2783548},"sourceDatabase":"SOURCE_DATABASE_GENBANK"}
{"accession":"GCA_015502275.1","assemblyInfo":{"assemblyLevel":"Complete Genome","assemblyMethod":"Geneious Prime v. 2020.2.2","assemblyName":"ASM1550227v1","assemblyStatus":"current","assemblyType":"haploid","releaseDate":"2020-11-10","sequencingTech":"Illumina","submitter":"Institute of Dental Sciences and School of Dental Medicine, Hebrew University"},"assemblyStats":{"contigL50":1,"contigN50":22938,"gcCount":"9564","gcPercent":41.5,"numberOfComponentSequences":1,"numberOfContigs":1,"numberOfScaffolds":1,"scaffoldL50":1,"scaffoldN50":22938,"totalNumberOfChromosomes":1,"totalSequenceLength":"22938","totalUngappedLength":"22938"},"currentAccession":"GCA_015502275.1","organism":{"organismName":"Providencia phage PSTCR7lys","taxId":2783550},"sourceDatabase":"SOURCE_DATABASE_GENBANK"}
{"accession":"GCA_015502285.1","assemblyInfo":{"assemblyLevel":"Complete Genome","assemblyMethod":"Geneious Prime v. 2020.2.2","assemblyName":"ASM1550228v1","assemblyStatus":"current","assemblyType":"haploid","releaseDate":"2020-11-10","sequencingTech":"Illumina","submitter":"Institute of Dental Sciences and School of Dental Medicine, Hebrew University"},"assemblyStats":{"contigL50":1,"contigN50":40280,"gcCount":"16873","gcPercent":42.0,"numberOfComponentSequences":1,"numberOfContigs":1,"numberOfScaffolds":1,"scaffoldL50":1,"scaffoldN50":40280,"totalNumberOfChromosomes":1,"totalSequenceLength":"40280","totalUngappedLength":"40280"},"currentAccession":"GCA_015502285.1","organism":{"organismName":"Providencia phage PSTCR8lys","taxId":2783551},"sourceDatabase":"SOURCE_DATABASE_GENBANK"}
{"accession":"GCA_015502295.1","assemblyInfo":{"assemblyLevel":"Complete Genome","assemblyMethod":"Geneious Prime v. 2020.2.2","assemblyName":"ASM1550229v1","assemblyStatus":"current","assemblyType":"haploid","releaseDate":"2020-11-10","sequencingTech":"Illumina","submitter":"Institute of Dental Sciences and School of Dental Medicine, Hebrew University"},"assemblyStats":{"contigL50":1,"contigN50":58873,"gcCount":"29127","gcPercent":49.5,"numberOfComponentSequences":1,"numberOfContigs":1,"numberOfScaffolds":1,"scaffoldL50":1,"scaffoldN50":58873,"totalNumberOfChromosomes":1,"totalSequenceLength":"58873","totalUngappedLength":"58873"},"currentAccession":"GCA_015502295.1","organism":{"organismName":"Providencia phage PSTCR9","taxId":2783552},"sourceDatabase":"SOURCE_DATABASE_GENBANK"}
{"accession":"GCA_015709755.1","annotationInfo":{"name":"Annotation submitted by State Key Laboratory of Veterinary Etiological Biology, Lanzhou Veterinary Research Institute","provider":"State Key Laboratory of Veterinary Etiological Biology, Lanzhou Veterinary Research Institute","releaseDate":"2020-11-29","stats":{"geneCounts":{"other":2,"proteinCoding":50,"total":52}}},"assemblyInfo":{"assemblyLevel":"Complete Genome","assemblyMethod":"SPAdes v. 3.9.0","assemblyName":"ASM1570975v1","assemblyStatus":"current","assemblyType":"haploid","releaseDate":"2020-11-24","sequencingTech":"Illumina","submitter":"State Key Laboratory of Veterinary Etiological Biology, Lanzhou Veterinary Research Institute"},"assemblyStats":{"contigL50":1,"contigN50":44305,"gcCount":"23008","gcPercent":52.0,"numberOfComponentSequences":1,"numberOfContigs":1,"numberOfScaffolds":1,"scaffoldL50":1,"scaffoldN50":44305,"totalNumberOfChromosomes":1,"totalSequenceLength":"44305","totalUngappedLength":"44305"},"currentAccession":"GCA_015709755.1","organism":{"organismName":"Proteus phage PmP19","taxId":2759188},"sourceDatabase":"SOURCE_DATABASE_GENBANK"}
{"accession":"GCA_015709935.1","assemblyInfo":{"assemblyLevel":"Complete Genome","assemblyMethod":"Geneious Prime v. 2020.2.2","assemblyName":"ASM1570993v1","assemblyStatus":"current","assemblyType":"haploid","pairedAssembly":{"accession":"GCF_015709935.1","annotationName":"Annotation submitted by NCBI RefSeq","status":"current"},"releaseDate":"2020-11-24","sequencingTech":"Illumina","submitter":"Institute of Dental Sciences and School of Dental Medicine, Hebrew University"},"assemblyStats":{"contigL50":1,"contigN50":57986,"gcCount":"21385","gcPercent":37.0,"numberOfComponentSequences":1,"numberOfContigs":1,"numberOfScaffolds":1,"scaffoldL50":1,"scaffoldN50":57986,"totalNumberOfChromosomes":1,"totalSequenceLength":"57986","totalUngappedLength":"57986"},"currentAccession":"GCA_015709935.1","organism":{"organismName":"Providencia phage PSTCR7","taxId":2783549},"pairedAccession":"GCF_015709935.1","sourceDatabase":"SOURCE_DATABASE_GENBANK","typeMaterial":{"typeDisplayText":"ICTV species exemplar","typeLabel":"TYPE_ICTV"}}
{"accession":"GCA_016117695.1","annotationInfo":{"name":"Annotation submitted by Microbiology, All India Institute of Medical Sciences","provider":"Microbiology, All India Institute of Medical Sciences","releaseDate":"2020-12-16","stats":{"geneCounts":{"proteinCoding":48,"total":48}}},"assemblyInfo":{"assemblyLevel":"Complete Genome","assemblyName":"ASM1611769v1","assemblyStatus":"current","assemblyType":"haploid","releaseDate":"2020-12-11","submitter":"Microbiology, All India Institute of Medical Sciences"},"assemblyStats":{"contigL50":1,"contigN50":40977,"gcCount":"25526","gcPercent":62.5,"numberOfComponentSequences":1,"numberOfContigs":1,"numberOfScaffolds":1,"scaffoldL50":1,"scaffoldN50":40977,"totalNumberOfChromosomes":1,"totalSequenceLength":"40977","totalUngappedLength":"40977"},"currentAccession":"GCA_016117695.1","organism":{"organismName":"Pseudomonas phage AIIMS-Pa-A1","taxId":2794941},"sourceDatabase":"SOURCE_DATABASE_GENBANK"}
{"accession":"GCA_016600855.1","assemblyInfo":{"assemblyLevel":"Complete Genome","assemblyName":"ASM1660085v1","assemblyStatus":"current","assemblyType":"haploid","releaseDate":"2021-01-05","sequencingTech":"Sanger dideoxy sequencing","submitter":"Institute of Dental Sciences and School of Dental Medicine, Hebrew University"},"assemblyStats":{"contigL50":1,"contigN50":43106,"gcCount":"18407","gcPercent":42.5,"numberOfComponentSequences":1,"numberOfContigs":1,"numberOfScaffolds":1,"scaffoldL50":1,"scaffoldN50":43106,"totalNumberOfChromosomes":1,"totalSequenceLength":"43106","totalUngappedLength":"43106"},"currentAccession":"GCA_016600855.1","organism":{"organismName":"Providencia phage PSTRCR_114","taxId":2800824},"sourceDatabase":"SOURCE_DATABASE_GENBANK"}
{"accession":"GCA_016600865.1","assemblyInfo":{"assemblyLevel":"Complete Genome","assemblyName":"ASM1660086v1","assemblyStatus":"current","assemblyType":"haploid","releaseDate":"2021-01-05","sequencingTech":"Sanger dideoxy sequencing","submitter":"Institute of Dental Sciences and School of Dental Medicine, Hebrew University"},"assemblyStats":{"contigL50":1,"contigN50":41059,"gcCount":"20284","gcPercent":49.5,"numberOfComponentSequences":1,"numberOfContigs":1,"numberOfScaffolds":1,"scaffoldL50":1,"scaffoldN50":41059,"totalNumberOfChromosomes":1,"totalSequenceLength":"41059","totalUngappedLength":"41059"},"currentAccession":"GCA_016600865.1","organism":{"organismName":"Providencia phage PSTRCR_117lys","taxId":2800825},"sourceDatabase":"SOURCE_DATABASE_GENBANK"}
{"accession":"GCA_016600875.1","assemblyInfo":{"assemblyLevel":"Complete Genome","assemblyName":"ASM1660087v1","assemblyStatus":"current","assemblyType":"haploid","releaseDate":"2021-01-05","sequencingTech":"Sanger dideoxy sequencing","submitter":"Institute of Dental Sciences and School of Dental Medicine, Hebrew University"},"assemblyStats":{"contigL50":1,"contigN50":39396,"gcCount":"16580","gcPercent":42.0,"numberOfComponentSequences":1,"numberOfContigs":1,"numberOfScaffolds":1,"scaffoldL50":1,"scaffoldN50":39396,"totalNumberOfChromosomes":1,"totalSequenceLength":"39396","totalUngappedLength":"39396"},"currentAccession":"GCA_016600875.1","organism":{"organismName":"Providencia phage PSTRCR_120","taxId":2800826},"sourceDatabase":"SOURCE_DATABASE_GENBANK"}
{"accession":"GCA_016600885.1","assemblyInfo":{"assemblyLevel":"Complete Genome","assemblyName":"ASM1660088v1","assemblyStatus":"current","assemblyType":"haploid","releaseDate":"2021-01-05","sequencingTech":"Sanger dideoxy sequencing","submitter":"Institute of Dental Sciences and School of Dental Medicine, Hebrew University"},"assemblyStats":{"contigL50":1,"contigN50":167162,"gcCount":"58028","gcPercent":34.5,"numberOfComponentSequences":1,"numberOfContigs":1,"numberOfScaffolds":1,"scaffoldL50":1,"scaffoldN50":167162,"totalNumberOfChromosomes":1,"totalSequenceLength":"167162","totalUngappedLength":"167162"},"currentAccession":"GCA_016600885.1","organism":{"organismName":"Providencia phage PSTRCR_127","taxId":2800827},"sourceDatabase":"SOURCE_DATABASE_GENBANK"}
{"accession":"GCA_016600895.1","assemblyInfo":{"assemblyLevel":"Complete Genome","assemblyName":"ASM1660089v1","assemblyStatus":"current","assemblyType":"haploid","releaseDate":"2021-01-05","sequencingTech":"Sanger dideoxy sequencing","submitter":"Institute of Dental Sciences and School of Dental Medicine, Hebrew University"},"assemblyStats":{"contigL50":1,"contigN50":38838,"gcCount":"17977","gcPercent":46.5,"numberOfComponentSequences":1,"numberOfContigs":1,"numberOfScaffolds":1,"scaffoldL50":1,"scaffoldN50":38838,"totalNumberOfChromosomes":1,"totalSequenceLength":"38838","totalUngappedLength":"38838"},"currentAccession":"GCA_016600895.1","organism":{"organismName":"Providencia phage PSTRCR_128","taxId":2800828},"sourceDatabase":"SOURCE_DATABASE_GENBANK"}
{"accession":"GCA_016653795.1","assemblyInfo":{"assemblyLevel":"Complete Genome","assemblyMethod":"SPAdes v. 3.13.0","assemblyName":"ASM1665379v1","assemblyStatus":"current","assemblyType":"haploid","bioprojectAccession":"PRJNA685644","bioprojectLineage":[{"bioprojects":[{"accession":"PRJNA685644","title":"Podoviridae Genome sequencing and assembly"}]}],"biosample":{"accession":"SAMN17088945","attributes":[{"name":"isolate","value":"pseudomonas aeruginosa phage"},{"name":"lab_host","value":"PAO1"},{"name":"collection_date","value":"2019-09-17"},{"name":"geo_loc_name","value":"China:Chengdu"},{"name":"isolation_source","value":"pure culture"}],"bioprojects":[{"accession":"PRJNA685644"}],"description":{"comment":"pseudomonas aeruginosa phage, complete genome","organism":{"organismName":"Pseudomonas phage HX1","taxId":2797114},"title":"Viral sample from Podoviridae"},"lastUpdated":"2021-02-28T11:01:08.012","models":["Viral"],"owner":{"contacts":[{}],"name":"Southwest Medical University"},"package":"Virus.1.0","publicationDate":"2020-12-16T00:00:00.000","sampleIds":[{"label":"Sample name","value":"bacteriophage_HX1"},{"db":"SRA","value":"SRS7895880"}],"status":{"status":"live","when":"2020-12-16T09:18:04.831"},"submissionDate":"2020-12-16T09:18:04.830"},"releaseDate":"2021-01-08","sequencingTech":"Illumina","submitter":"Respiratory Department, Allergy and Immunity Institute, Southwest Medical University"},"assemblyStats":{"contigL50":1,"contigN50":43113,"gcCount":"26833","gcPercent":62.0,"numberOfComponentSequences":1,"numberOfContigs":1,"numberOfScaffolds":1,"scaffoldL50":1,"scaffoldN50":43113,"totalNumberOfChromosomes":1,"totalSequenceLength":"43113","totalUngappedLength":"43113"},"currentAccession":"GCA_016653795.1","organism":{"organismName":"Pseudomonas phage HX1","taxId":2797114},"sourceDatabase":"SOURCE_DATABASE_GENBANK"}
{"accession":"GCA_016653875.1","assemblyInfo":{"assemblyLevel":"Complete Genome","assemblyMethod":"SPAdes v. 3.13.0","assemblyName":"ASM1665387v1","assemblyStatus":"current","assemblyType":"haploid","bioprojectAccession":"PRJNA685644","bioprojectLineage":[{"bioprojects":[{"accession":"PRJNA685644","title":"Podoviridae Genome sequencing and assembly"}]}],"biosample":{"accession":"SAMN17088934","attributes":[{"name":"isolate","value":"pseudomonas aeruginosa phage"},{"name":"lab_host","value":"PAO1"},{"name":"collection_date","value":"2019-09-16"},{"name":"geo_loc_name","value":"China:Mianyang"},{"name":"isolation_source","value":"pure culture"}],"bioprojects":[{"accession":"PRJNA685644"}],"description":{"comment":"pseudomonas aeruginosa phage, complete genome","organism":{"organismName":"Pseudomonas phage MYY9","taxId":2798805},"title":"Viral sample from Podoviridae"},"lastUpdated":"2021-02-28T11:01:07.988","models":["Viral"],"owner":{"contacts":[{}],"name":"Southwest Medical University"},"package":"Virus.1.0","publicationDate":"2020-12-16T00:00:00.000","sampleIds":[{"label":"Sample name","value":"bacteriophage_MYY9"},{"db":"SRA","value":"SRS7895879"}],"status":{"status":"live","when":"2020-12-16T09:10:05.837"},"submissionDate":"2020-12-16T09:10:05.836"},"releaseDate":"2021-01-08","sequencingTech":"Illumina","submitter":"Respiratory Department, Allergy and Immunity Institute, Southwest Medical University"},"assemblyStats":{"contigL50":1,"contigN50":43005,"gcCount":"26752","gcPercent":62.0,"numberOfComponentSequences":1,"numberOfContigs":1,"numberOfScaffolds":1,"scaffoldL50":1,"scaffoldN50":43005,"totalNumberOfChromosomes":1,"totalSequenceLength":"43005","totalUngappedLength":"43005"},"currentAccession":"GCA_016653875.1","organism":{"organismName":"Pseudomonas phage MYY9","taxId":2798805},"sourceDatabase":"SOURCE_DATABASE_GENBANK"}
{"accession":"GCA_016673705.1","annotationInfo":{"name":"Annotation submitted by Microbiology, All India Institute of Medical Sciences","provider":"Microbiology, All India Institute of Medical Sciences","releaseDate":"2021-01-17","stats":{"geneCounts":{"proteinCoding":56,"total":56}}},"assemblyInfo":{"assemblyLevel":"Complete Genome","assemblyMethod":"Megahit v. Unknown","assemblyName":"ASM1667370v1","assemblyStatus":"current","assemblyType":"haploid","pairedAssembly":{"accession":"GCF_016673705.1","annotationName":"Annotation submitted by NCBI RefSeq","status":"current"},"releaseDate":"2021-01-12","sequencingTech":"Illumina","submitter":"Microbiology, All India Institute of Medical Sciences"},"assemblyStats":{"contigL50":1,"contigN50":37578,"gcCount":"24264","gcPercent":64.5,"numberOfComponentSequences":1,"numberOfContigs":1,"numberOfScaffolds":1,"scaffoldL50":1,"scaffoldN50":37578,"totalNumberOfChromosomes":1,"totalSequenceLength":"37578","totalUngappedLength":"37578"},"currentAccession":"GCA_016673705.1","organism":{"organismName":"Pseudomonas phage AIIMS-Pa-B1","taxId":2801525},"pairedAccession":"GCF_016673705.1","sourceDatabase":"SOURCE_DATABASE_GENBANK","typeMaterial":{"typeDisplayText":"ICTV species exemplar","typeLabel":"TYPE_ICTV"}}
{"accession":"GCA_016759185.1","assemblyInfo":{"assemblyLevel":"Complete Genome","assemblyMethod":"CLC genomics workbench v. 12.0.3","assemblyName":"ASM1675918v1","assemblyStatus":"current","assemblyType":"haploid","releaseDate":"2021-01-13","sequencingTech":"Illumina","submitter":"Plant and Environmental Sciences, University of Copenhagen"},"assemblyStats":{"contigL50":1,"contigN50":41374,"gcCount":"24027","gcPercent":58.0,"numberOfComponentSequences":1,"numberOfContigs":1,"numberOfScaffolds":1,"scaffoldL50":1,"scaffoldN50":41374,"totalNumberOfChromosomes":1,"totalSequenceLength":"41374","totalUngappedLength":"41374"},"currentAccession":"GCA_016759185.1","organism":{"organismName":"Pseudomonas phage Bertil","taxId":2801385},"sourceDatabase":"SOURCE_DATABASE_GENBANK"}
{"accession":"GCA_016759195.1","assemblyInfo":{"assemblyLevel":"Complete Genome","assemblyMethod":"CLC genomics workbench v. 12.0.3","assemblyName":"ASM1675919v1","assemblyStatus":"current","assemblyType":"haploid","releaseDate":"2021-01-13","sequencingTech":"Illumina","submitter":"Plant and Environmental Sciences, University of Copenhagen"},"assemblyStats":{"contigL50":1,"contigN50":41342,"gcCount":"24029","gcPercent":58.0,"numberOfComponentSequences":1,"numberOfContigs":1,"numberOfScaffolds":1,"scaffoldL50":1,"scaffoldN50":41342,"totalNumberOfChromosomes":1,"totalSequenceLength":"41342","totalUngappedLength":"41342"},"currentAccession":"GCA_016759195.1","organism":{"organismName":"Pseudomonas phage Misse","taxId":2801386},"sourceDatabase":"SOURCE_DATABASE_GENBANK"}
{"accession":"GCA_016811355.1","annotationInfo":{"name":"Annotation submitted by College of Animal Science and Veterinary Medicine, Heilongjiang Bayi Agricultural University","provider":"College of Animal Science and Veterinary Medicine, Heilongjiang Bayi Agricultural University","releaseDate":"2021-01-27","stats":{"geneCounts":{"proteinCoding":266,"total":266}}},"assemblyInfo":{"assemblyLevel":"Complete Genome","assemblyMethod":"SPAdes v. 3.14.1","assemblyName":"ASM1681135v1","assemblyStatus":"current","assemblyType":"haploid","releaseDate":"2021-01-22","sequencingTech":"Illumina","submitter":"College of Animal Science and Veterinary Medicine, Heilongjiang Bayi Agricultural University"},"assemblyStats":{"contigL50":1,"contigN50":164100,"gcCount":"50992","gcPercent":31.0,"numberOfComponentSequences":1,"numberOfContigs":1,"numberOfScaffolds":1,"scaffoldL50":1,"scaffoldN50":164100,"totalNumberOfChromosomes":1,"totalSequenceLength":"164100","totalUngappedLength":"164100"},"currentAccession":"GCA_016811355.1","organism":{"organismName":"Proteus phage SJ_PmiM","taxId":2797314},"sourceDatabase":"SOURCE_DATABASE_GENBANK"}
{"accession":"GCA_016811415.1","assemblyInfo":{"assemblyLevel":"Complete Genome","assemblyMethod":"Geneious Prime v. 2020.2.2","assemblyName":"ASM1681141v1","assemblyStatus":"current","assemblyType":"haploid","releaseDate":"2021-01-22","sequencingTech":"Illumina","submitter":"Institute of Dental Sciences and School of Dental Medicine, Hebrew University"},"assemblyStats":{"contigL50":1,"contigN50":165776,"gcCount":"57465","gcPercent":34.5,"numberOfComponentSequences":1,"numberOfContigs":1,"numberOfScaffolds":1,"scaffoldL50":1,"scaffoldN50":165776,"totalNumberOfChromosomes":1,"totalSequenceLength":"165776","totalUngappedLength":"165776"},"currentAccession":"GCA_016811415.1","organism":{"organismName":"Providencia phage PSTRCR_121","taxId":2801527},"sourceDatabase":"SOURCE_DATABASE_GENBANK"}
{"accession":"GCA_016836235.1","assemblyInfo":{"assemblyLevel":"Complete Genome","assemblyName":"ASM1683623v1","assemblyStatus":"current","assemblyType":"haploid","pairedAssembly":{"accession":"GCF_016836235.1","annotationName":"Annotation submitted by NCBI RefSeq","status":"current"},"releaseDate":"2019-08-09","submitter":"Department of Environmental Science, Aarhus University"},"assemblyStats":{"contigL50":1,"contigN50":60628,"gcCount":"34261","gcPercent":56.5,"numberOfComponentSequences":1,"numberOfContigs":1,"numberOfScaffolds":1,"scaffoldL50":1,"scaffoldN50":60628,"totalNumberOfChromosomes":1,"totalSequenceLength":"60628","totalUngappedLength":"60628"},"currentAccession":"GCA_016836235.1","organism":{"organismName":"Pseudomonas phage Iggy","taxId":2592193},"pairedAccession":"GCF_016836235.1","sourceDatabase":"SOURCE_DATABASE_GENBANK","typeMaterial":{"typeDisplayText":"ICTV species exemplar","typeLabel":"TYPE_ICTV"}}
{"accession":"GCA_016865825.1","assemblyInfo":{"assemblyLevel":"Complete Genome","assemblyMethod":"Geneious Prime v. 2020.2.2","assemblyName":"ASM1686582v1","assemblyStatus":"current","assemblyType":"haploid","pairedAssembly":{"accession":"GCF_016865825.1","annotationName":"Annotation submitted by NCBI RefSeq","status":"current"},"releaseDate":"2021-02-02","sequencingTech":"Illumina","submitter":"Institute of Dental Sciences and School of Dental Medicine, Hebrew University"},"assemblyStats":{"contigL50":1,"contigN50":61818,"gcCount":"40500","gcPercent":65.5,"numberOfComponentSequences":1,"numberOfContigs":1,"numberOfScaffolds":1,"scaffoldL50":1,"scaffoldN50":61818,"totalNumberOfChromosomes":1,"totalSequenceLength":"61818","totalUngappedLength":"61818"},"currentAccession":"GCA_016865825.1","organism":{"organismName":"Pseudomonas phage Itty13","taxId":2805750},"pairedAccession":"GCF_016865825.1","sourceDatabase":"SOURCE_DATABASE_GENBANK","typeMaterial":{"typeDisplayText":"ICTV species exemplar","typeLabel":"TYPE_ICTV"}}
{"accession":"GCA_017348745.1","assemblyInfo":{"assemblyLevel":"Complete Genome","assemblyMethod":"SPAdes v. 3.12.0","assemblyName":"ASM1734874v1","assemblyStatus":"current","assemblyType":"haploid","releaseDate":"2021-03-05","sequencingTech":"Illumina","submitter":"Advanced Water Management Centre, The University of Queensland"},"assemblyStats":{"contigL50":1,"contigN50":44167,"gcCount":"23076","gcPercent":52.0,"numberOfComponentSequences":1,"numberOfContigs":1,"numberOfScaffolds":1,"scaffoldL50":1,"scaffoldN50":44167,"totalNumberOfChromosomes":1,"totalSequenceLength":"44167","totalUngappedLength":"44167"},"currentAccession":"GCA_017348745.1","organism":{"organismName":"Pseudomonas phage AUS034","taxId":2814691},"sourceDatabase":"SOURCE_DATABASE_GENBANK"}
{"accession":"GCA_017348755.1","assemblyInfo":{"assemblyLevel":"Complete Genome","assemblyMethod":"SPAdes v. 3.12.0","assemblyName":"ASM1734875v1","assemblyStatus":"current","assemblyType":"haploid","releaseDate":"2021-03-05","sequencingTech":"Illumina","submitter":"Advanced Water Management Centre, The University of Queensland"},"assemblyStats":{"contigL50":1,"contigN50":42020,"gcCount":"22968","gcPercent":54.5,"numberOfComponentSequences":1,"numberOfContigs":1,"numberOfScaffolds":1,"scaffoldL50":1,"scaffoldN50":42020,"totalNumberOfChromosomes":1,"totalSequenceLength":"42020","totalUngappedLength":"42020"},"currentAccession":"GCA_017348755.1","organism":{"organismName":"Pseudomonas phage AUS260","taxId":2814692},"sourceDatabase":"SOURCE_DATABASE_GENBANK"}
{"accession":"GCA_017348765.1","assemblyInfo":{"assemblyLevel":"Complete Genome","assemblyMethod":"SPAdes v. 3.12.0","assemblyName":"ASM1734876v1","assemblyStatus":"current","assemblyType":"haploid","releaseDate":"2021-03-05","sequencingTech":"Illumina","submitter":"Advanced Water Management Centre, The University of Queensland"},"assemblyStats":{"contigL50":1,"contigN50":49434,"gcCount":"27596","gcPercent":56.0,"numberOfComponentSequences":1,"numberOfContigs":1,"numberOfScaffolds":1,"scaffoldL50":1,"scaffoldN50":49434,"totalNumberOfChromosomes":1,"totalSequenceLength":"49434","totalUngappedLength":"49434"},"currentAccession":"GCA_017348765.1","organism":{"organismName":"Pseudomonas phage AUS301","taxId":2814693},"sourceDatabase":"SOURCE_DATABASE_GENBANK"}
{"accession":"GCA_017348775.1","assemblyInfo":{"assemblyLevel":"Complete Genome","assemblyMethod":"SPAdes v. 3.12.0","assemblyName":"ASM1734877v1","assemblyStatus":"current","assemblyType":"haploid","releaseDate":"2021-03-05","sequencingTech":"Illumina","submitter":"Advanced Water Management Centre, The University of Queensland"},"assemblyStats":{"contigL50":1,"contigN50":65515,"gcCount":"36374","gcPercent":55.5,"numberOfComponentSequences":1,"numberOfContigs":1,"numberOfScaffolds":1,"scaffoldL50":1,"scaffoldN50":65515,"totalNumberOfChromosomes":1,"totalSequenceLength":"65515","totalUngappedLength":"65515"},"currentAccession":"GCA_017348775.1","organism":{"organismName":"Pseudomonas phage AUS391","taxId":2814694},"sourceDatabase":"SOURCE_DATABASE_GENBANK"}
{"accession":"GCA_018215435.1","assemblyInfo":{"assemblyLevel":"Complete Genome","assemblyMethod":"SPAdes v. 3.13.0","assemblyName":"ASM1821543v1","assemblyStatus":"current","assemblyType":"haploid","pairedAssembly":{"accession":"GCF_018215435.1","annotationName":"Annotation submitted by NCBI RefSeq","status":"current"},"releaseDate":"2021-04-23","sequencingTech":"Illumina","submitter":"College of Life Science and Technology, Beijing University of Chemical Technology"},"assemblyStats":{"contigL50":1,"contigN50":49154,"gcCount":"29215","gcPercent":59.5,"numberOfComponentSequences":1,"numberOfContigs":1,"numberOfScaffolds":1,"scaffoldL50":1,"scaffoldN50":49154,"totalNumberOfChromosomes":1,"totalSequenceLength":"49154","totalUngappedLength":"49154"},"currentAccession":"GCA_018215435.1","organism":{"organismName":"Pseudomonas phage BUCT566","taxId":2829367},"pairedAccession":"GCF_018215435.1","sourceDatabase":"SOURCE_DATABASE_GENBANK"}
{"accession":"GCA_018726265.1","annotationInfo":{"name":"Annotation submitted by Biotechnology, Agricultural University of Athens","provider":"Biotechnology, Agricultural University of Athens","releaseDate":"2021-05-31","stats":{"geneCounts":{"proteinCoding":87,"total":87}}},"assemblyInfo":{"assemblyLevel":"Complete Genome","assemblyMethod":"Geneious v. 10.2.6","assemblyName":"ASM1872626v1","assemblyStatus":"current","assemblyType":"haploid","pairedAssembly":{"accession":"GCF_018726265.1","annotationName":"Annotation submitted by NCBI RefSeq","status":"current"},"releaseDate":"2021-05-26","sequencingTech":"Illumina","submitter":"Biotechnology, Agricultural University of Athens"},"assemblyStats":{"contigL50":1,"contigN50":58919,"gcCount":"34208","gcPercent":58.0,"numberOfComponentSequences":1,"numberOfContigs":1,"numberOfScaffolds":1,"scaffoldL50":1,"scaffoldN50":58919,"totalNumberOfChromosomes":1,"totalSequenceLength":"58919","totalUngappedLength":"58919"},"currentAccession":"GCA_018726265.1","organism":{"organismName":"Pseudomonas phage Medea1","taxId":2834256},"pairedAccession":"GCF_018726265.1","sourceDatabase":"SOURCE_DATABASE_GENBANK"}
{"accession":"GCA_018982595.1","assemblyInfo":{"assemblyLevel":"Complete Genome","assemblyMethod":"Trimmomatic v. Velvet_v1.12.10","assemblyName":"ASM1898259v1","assemblyStatus":"current","assemblyType":"haploid","releaseDate":"2021-06-15","sequencingTech":"Illumina","submitter":"Tianjin University of Science and Technology"},"assemblyStats":{"contigL50":1,"contigN50":50358,"gcCount":"22476","gcPercent":44.5,"numberOfComponentSequences":1,"numberOfContigs":1,"numberOfScaffolds":1,"scaffoldL50":1,"scaffoldN50":50358,"totalNumberOfChromosomes":1,"totalSequenceLength":"50358","totalUngappedLength":"50358"},"currentAccession":"GCA_018982595.1","organism":{"organismName":"Pseudomonas phage K4","taxId":2839956},"sourceDatabase":"SOURCE_DATABASE_GENBANK"}
{"accession":"GCA_019333575.1","assemblyInfo":{"assemblyLevel":"Complete Genome","assemblyMethod":"SPAdes v. 3.15.2","assemblyName":"ASM1933357v1","assemblyStatus":"current","assemblyType":"haploid","releaseDate":"2021-07-15","sequencingTech":"Illumina","submitter":"Shandong First Medical University, Collaborative Innovation Center for the Origin and Control of Emerging Infectious Diseases"},"assemblyStats":{"contigL50":1,"contigN50":282378,"gcCount":"103966","gcPercent":37.0,"numberOfComponentSequences":1,"numberOfContigs":1,"numberOfScaffolds":1,"scaffoldL50":1,"scaffoldN50":282378,"totalNumberOfChromosomes":1,"totalSequenceLength":"282378","totalUngappedLength":"282378"},"currentAccession":"GCA_019333575.1","organism":{"organismName":"Pseudomonas phage PA7","taxId":347330},"sourceDatabase":"SOURCE_DATABASE_GENBANK"}
{"accession":"GCA_019466485.1","annotationInfo":{"name":"Annotation submitted by ENT Surgery, Basil Hetzel Institute - University of Adelaide","provider":"ENT Surgery, Basil Hetzel Institute - University of Adelaide","releaseDate":"2021-08-03","stats":{"geneCounts":{"proteinCoding":92,"total":92}}},"assemblyInfo":{"assemblyLevel":"Complete Genome","assemblyMethod":"ABYSS v. 2.3.1","assemblyName":"ASM1946648v1","assemblyStatus":"current","assemblyType":"haploid","releaseDate":"2021-07-29","sequencingTech":"Illumina","submitter":"ENT Surgery, Basil Hetzel Institute - University of Adelaide"},"assemblyStats":{"contigL50":1,"contigN50":66459,"gcCount":"36937","gcPercent":55.5,"numberOfComponentSequences":1,"numberOfContigs":1,"numberOfScaffolds":1,"scaffoldL50":1,"scaffoldN50":66459,"totalNumberOfChromosomes":1,"totalSequenceLength":"66459","totalUngappedLength":"66459"},"currentAccession":"GCA_019466485.1","organism":{"organismName":"Pseudomonas phage PA4","taxId":2860996},"sourceDatabase":"SOURCE_DATABASE_GENBANK"}
{"accession":"GCA_019466495.1","annotationInfo":{"name":"Annotation submitted by ENT Surgery, Basil Hetzel Institute - University of Adelaide","provider":"ENT Surgery, Basil Hetzel Institute - University of Adelaide","releaseDate":"2021-08-03","stats":{"geneCounts":{"proteinCoding":69,"total":69}}},"assemblyInfo":{"assemblyLevel":"Complete Genome","assemblyMethod":"ABYSS v. 2.3.1","assemblyName":"ASM1946649v1","assemblyStatus":"current","assemblyType":"haploid","pairedAssembly":{"accession":"GCF_019466495.1","annotationName":"Annotation submitted by NCBI RefSeq","status":"current"},"releaseDate":"2021-07-29","sequencingTech":"Illumina","submitter":"ENT Surgery, Basil Hetzel Institute - University of Adelaide"},"assemblyStats":{"contigL50":1,"contigN50":63654,"gcCount":"40455","gcPercent":63.5,"numberOfComponentSequences":1,"numberOfContigs":1,"numberOfScaffolds":1,"scaffoldL50":1,"scaffoldN50":63654,"totalNumberOfChromosomes":1,"totalSequenceLength":"63654","totalUngappedLength":"63654"},"currentAccession":"GCA_019466495.1","organism":{"organismName":"Pseudomonas phage PA8","taxId":2860997},"pairedAccession":"GCF_019466495.1","sourceDatabase":"SOURCE_DATABASE_GENBANK"}
{"accession":"GCA_020473095.1","assemblyInfo":{"assemblyLevel":"Complete Genome","assemblyMethod":"SPAdes v. 3.13.1","assemblyName":"ASM2047309v1","assemblyStatus":"current","assemblyType":"haploid","releaseDate":"2021-03-29","sequencingTech":"Illumina","submitter":"National Centre for Veterinary Type Cultures, ICAR, NRCE"},"assemblyStats":{"contigL50":1,"contigN50":97330,"gcCount":"37388","gcPercent":38.5,"numberOfComponentSequences":1,"numberOfContigs":1,"numberOfScaffolds":1,"scaffoldL50":1,"scaffoldN50":97330,"totalNumberOfChromosomes":1,"totalSequenceLength":"97330","totalUngappedLength":"97330"},"currentAccession":"GCA_020473095.1","organism":{"organismName":"Proteus phage VTCCBPA139","taxId":2704027},"sourceDatabase":"SOURCE_DATABASE_GENBANK"}
{"accession":"GCA_020473695.1","assemblyInfo":{"assemblyLevel":"Complete Genome","assemblyMethod":"Bowtie v. 1.1.1","assemblyName":"ASM2047369v1","assemblyStatus":"current","assemblyType":"haploid","releaseDate":"2021-03-05","sequencingTech":"Illumina","submitter":"Department of Laboratory Medicine and Biotechnology, Tzu Chi University"},"assemblyStats":{"contigL50":1,"contigN50":29547,"gcCount":"15904","gcPercent":54.0,"numberOfComponentSequences":1,"numberOfContigs":1,"numberOfScaffolds":1,"scaffoldL50":1,"scaffoldN50":29547,"totalNumberOfChromosomes":1,"totalSequenceLength":"29547","totalUngappedLength":"29547"},"currentAccession":"GCA_020473695.1","organism":{"organismName":"Propionibacterium phage TCUCAP1","taxId":2806603},"sourceDatabase":"SOURCE_DATABASE_GENBANK"}
{"accession":"GCA_020489615.1","annotationInfo":{"name":"Annotation submitted by Biomedical Sciences, Zhejiang University-University of Edinburgh (ZJU-UoE) Institute","provider":"Biomedical Sciences, Zhejiang University-University of Edinburgh (ZJU-UoE) Institute","releaseDate":"2021-09-14","stats":{"geneCounts":{"nonCoding":1,"proteinCoding":58,"total":59}}},"assemblyInfo":{"assemblyLevel":"Complete Genome","assemblyMethod":"Unicycler v. 0.4.8","assemblyName":"ASM2048961v1","assemblyStatus":"current","assemblyType":"haploid","bioprojectAccession":"PRJNA751744","bioprojectLineage":[{"bioprojects":[{"accession":"PRJNA751744","title":"Lytic phages against MDR strains"}]}],"biosample":{"accession":"SAMN20970145","attributes":[{"name":"isolate","value":"Phage Kaya genome"},{"name":"host","value":"Pseudomonas aeruginosa strain 2081"},{"name":"collection_date","value":"2020-01"},{"name":"geo_loc_name","value":"China: Haining"},{"name":"isolation_source","value":"river water"},{"name":"collected_by","value":"Leptihn Lab"}],"bioprojects":[{"accession":"PRJNA751744"}],"description":{"organism":{"organismName":"Pseudomonas phage Kaya","taxId":2872675},"title":"Pseudomonas phage Kaya"},"lastUpdated":"2021-10-08T05:08:18.963","models":["Viral"],"owner":{"name":"The Leptihn-Lab submission group"},"package":"Virus.1.0","publicationDate":"2021-08-25T00:00:00.000","sampleIds":[{"label":"Sample name","value":"Pseudomonas phage Kaya"},{"db":"SRA","value":"SRS10488288"}],"status":{"status":"live","when":"2021-08-26T13:55:04.778"},"submissionDate":"2021-08-25T10:42:04.820"},"pairedAssembly":{"accession":"GCF_020489615.1","annotationName":"Annotation submitted by NCBI RefSeq","status":"current"},"releaseDate":"2021-09-09","sequencingTech":"Illumina","submitter":"Biomedical Sciences, Zhejiang University-University of Edinburgh (ZJU-UoE) Institute"},"assemblyStats":{"contigL50":1,"contigN50":43067,"gcCount":"23382","gcPercent":54.5,"numberOfComponentSequences":1,"numberOfContigs":1,"numberOfScaffolds":1,"scaffoldL50":1,"scaffoldN50":43067,"totalNumberOfChromosomes":1,"totalSequenceLength":"43067","totalUngappedLength":"43067"},"currentAccession":"GCA_020489615.1","organism":{"organismName":"Pseudomonas phage Kaya","taxId":2872675},"pairedAccession":"GCF_020489615.1","sourceDatabase":"SOURCE_DATABASE_GENBANK"}
{"accession":"GCA_020489625.1","annotationInfo":{"name":"Annotation submitted by Biomedical Sciences, Zhejiang University-University of Edinburgh (ZJU-UoE) Institute","provider":"Biomedical Sciences, Zhejiang University-University of Edinburgh (ZJU-UoE) Institute","releaseDate":"2021-12-08","stats":{"geneCounts":{"nonCoding":1,"proteinCoding":54,"total":55}}},"assemblyInfo":{"assemblyLevel":"Complete Genome","assemblyMethod":"Unicycler v. 0.4.8","assemblyName":"ASM2048962v1","assemblyStatus":"current","assemblyType":"haploid","bioprojectAccession":"PRJNA751744","bioprojectLineage":[{"bioprojects":[{"accession":"PRJNA751744","title":"Lytic phages against MDR strains"}]}],"biosample":{"accession":"SAMN20970361","attributes":[{"name":"isolate","value":"Phage Guyu genome"},{"name":"host","value":"Pseudomonas aeruginosa strain 2072"},{"name":"collection_date","value":"2020-01"},{"name":"geo_loc_name","value":"China: Haining"},{"name":"isolation_source","value":"river water"},{"name":"collected_by","value":"Leptihn Lab"}],"bioprojects":[{"accession":"PRJNA751744"}],"description":{"organism":{"organismName":"Pseudomonas phage Guyu","taxId":2872676},"title":"Pseudomonas phage Guyu"},"lastUpdated":"2021-10-08T05:08:19.150","models":["Viral"],"owner":{"name":"The Leptihn-Lab submission group"},"package":"Virus.1.0","publicationDate":"2021-08-25T00:00:00.000","sampleIds":[{"label":"Sample name","value":"Pseudomonas phage Guyu"},{"db":"SRA","value":"SRS10488289"}],"status":{"status":"live","when":"2021-08-26T13:55:05.477"},"submissionDate":"2021-08-25T10:49:05.770"},"pairedAssembly":{"accession":"GCF_020489625.1","annotationName":"Annotation submitted by NCBI RefSeq","status":"current"},"releaseDate":"2021-09-09","sequencingTech":"Illumina","submitter":"Biomedical Sciences, Zhejiang University-University of Edinburgh (ZJU-UoE) Institute"},"assemblyStats":{"contigL50":1,"contigN50":43141,"gcCount":"23658","gcPercent":55.0,"numberOfComponentSequences":1,"numberOfContigs":1,"numberOfScaffolds":1,"scaffoldL50":1,"scaffoldN50":43141,"totalNumberOfChromosomes":1,"totalSequenceLength":"43141","totalUngappedLength":"43141"},"currentAccession":"GCA_020489625.1","organism":{"organismName":"Pseudomonas phage Guyu","taxId":2872676},"pairedAccession":"GCF_020489625.1","sourceDatabase":"SOURCE_DATABASE_GENBANK"}
{"accession":"GCA_020489695.1","annotationInfo":{"name":"Annotation submitted by Microbiology, All India Institute of Medical Sciences","provider":"Microbiology, All India Institute of Medical Sciences","releaseDate":"2021-09-22","stats":{"geneCounts":{"proteinCoding":68,"total":68}}},"assemblyInfo":{"assemblyLevel":"Complete Genome","assemblyMethod":"Megahit v. CPU","assemblyName":"ASM2048969v1","assemblyStatus":"current","assemblyType":"haploid","releaseDate":"2021-09-17","sequencingTech":"Illumina","submitter":"Microbiology, All India Institute of Medical Sciences"},"assemblyStats":{"contigL50":1,"contigN50":46647,"gcCount":"30065","gcPercent":64.5,"numberOfComponentSequences":1,"numberOfContigs":1,"numberOfScaffolds":1,"scaffoldL50":1,"scaffoldN50":46647,"totalNumberOfChromosomes":1,"totalSequenceLength":"46647","totalUngappedLength":"46647"},"currentAccession":"GCA_020489695.1","organism":{"organismName":"Pseudomonas phage AIIMS-Plu-RaNi","taxId":2873380},"sourceDatabase":"SOURCE_DATABASE_GENBANK"}
{"accession":"GCA_020491525.1","annotationInfo":{"name":"Annotation submitted by Department of Biology, Gettysburg College","provider":"Department of Biology, Gettysburg College","releaseDate":"2021-09-22","stats":{"geneCounts":{"proteinCoding":50,"total":50}}},"assemblyInfo":{"assemblyLevel":"Complete Genome","assemblyMethod":"Newbler and Consed v. Feb-2016","assemblyName":"ASM2049152v1","assemblyStatus":"current","assemblyType":"haploid","releaseDate":"2021-09-17","sequencingTech":"Illumina","submitter":"Department of Biology, Gettysburg College"},"assemblyStats":{"contigL50":1,"contigN50":40502,"gcCount":"23184","gcPercent":57.0,"numberOfComponentSequences":1,"numberOfContigs":1,"numberOfScaffolds":1,"scaffoldL50":1,"scaffoldN50":40502,"totalNumberOfChromosomes":1,"totalSequenceLength":"40502","totalUngappedLength":"40502"},"currentAccession":"GCA_020491525.1","organism":{"organismName":"Pseudomonas phage ALEA","taxId":2873451},"sourceDatabase":"SOURCE_DATABASE_GENBANK"}
{"accession":"GCA_020491535.1","annotationInfo":{"name":"Annotation submitted by Department of Biology, Gettysburg College","provider":"Department of Biology, Gettysburg College","releaseDate":"2021-09-22","stats":{"geneCounts":{"proteinCoding":50,"total":50}}},"assemblyInfo":{"assemblyLevel":"Complete Genome","assemblyMethod":"Newbler and Consed v. Feb-2016","assemblyName":"ASM2049153v1","assemblyStatus":"current","assemblyType":"haploid","releaseDate":"2021-09-17","sequencingTech":"Illumina","submitter":"Department of Biology, Gettysburg College"},"assemblyStats":{"contigL50":1,"contigN50":40215,"gcCount":"22768","gcPercent":56.5,"numberOfComponentSequences":1,"numberOfContigs":1,"numberOfScaffolds":1,"scaffoldL50":1,"scaffoldN50":40215,"totalNumberOfChromosomes":1,"totalSequenceLength":"40215","totalUngappedLength":"40215"},"currentAccession":"GCA_020491535.1","organism":{"organismName":"Pseudomonas phage FMS","taxId":2873452},"sourceDatabase":"SOURCE_DATABASE_GENBANK"}
{"accession":"GCA_020491545.1","annotationInfo":{"name":"Annotation submitted by Department of Biology, Gettysburg College","provider":"Department of Biology, Gettysburg College","releaseDate":"2021-09-22","stats":{"geneCounts":{"proteinCoding":49,"total":49}}},"assemblyInfo":{"assemblyLevel":"Complete Genome","assemblyMethod":"Newbler and Consed v. Feb-2016","assemblyName":"ASM2049154v1","assemblyStatus":"current","assemblyType":"haploid","releaseDate":"2021-09-17","sequencingTech":"Illumina","submitter":"Department of Biology, Gettysburg College"},"assemblyStats":{"contigL50":1,"contigN50":40531,"gcCount":"23190","gcPercent":57.0,"numberOfComponentSequences":1,"numberOfContigs":1,"numberOfScaffolds":1,"scaffoldL50":1,"scaffoldN50":40531,"totalNumberOfChromosomes":1,"totalSequenceLength":"40531","totalUngappedLength":"40531"},"currentAccession":"GCA_020491545.1","organism":{"organismName":"Pseudomonas phage JOR","taxId":2873453},"sourceDatabase":"SOURCE_DATABASE_GENBANK"}
{"accession":"GCA_020491555.1","annotationInfo":{"name":"Annotation submitted by Department of Biology, Gettysburg College","provider":"Department of Biology, Gettysburg College","releaseDate":"2021-09-22","stats":{"geneCounts":{"proteinCoding":50,"total":50}}},"assemblyInfo":{"assemblyLevel":"Complete Genome","assemblyMethod":"Newbler and Consed v. Feb-2016","assemblyName":"ASM2049155v1","assemblyStatus":"current","assemblyType":"haploid","releaseDate":"2021-09-17","sequencingTech":"Illumina","submitter":"Department of Biology, Gettysburg College"},"assemblyStats":{"contigL50":1,"contigN50":40502,"gcCount":"23187","gcPercent":57.0,"numberOfComponentSequences":1,"numberOfContigs":1,"numberOfScaffolds":1,"scaffoldL50":1,"scaffoldN50":40502,"totalNumberOfChromosomes":1,"totalSequenceLength":"40502","totalUngappedLength":"40502"},"currentAccession":"GCA_020491555.1","organism":{"organismName":"Pseudomonas phage M1.1","taxId":2873454},"sourceDatabase":"SOURCE_DATABASE_GENBANK"}
{"accession":"GCA_020491565.1","annotationInfo":{"name":"Annotation submitted by Department of Biology, Gettysburg College","provider":"Department of Biology, Gettysburg College","releaseDate":"2021-09-22","stats":{"geneCounts":{"proteinCoding":49,"total":49}}},"assemblyInfo":{"assemblyLevel":"Complete Genome","assemblyMethod":"Newbler and Consed v. Feb-2016","assemblyName":"ASM2049156v1","assemblyStatus":"current","assemblyType":"haploid","releaseDate":"2021-09-17","sequencingTech":"Illumina","submitter":"Department of Biology, Gettysburg College"},"assemblyStats":{"contigL50":1,"contigN50":40502,"gcCount":"23193","gcPercent":57.5,"numberOfComponentSequences":1,"numberOfContigs":1,"numberOfScaffolds":1,"scaffoldL50":1,"scaffoldN50":40502,"totalNumberOfChromosomes":1,"totalSequenceLength":"40502","totalUngappedLength":"40502"},"currentAccession":"GCA_020491565.1","organism":{"organismName":"Pseudomonas phage M1.2","taxId":2873455},"sourceDatabase":"SOURCE_DATABASE_GENBANK"}
{"accession":"GCA_020491575.1","annotationInfo":{"name":"Annotation submitted by Department of Biology, Gettysburg College","provider":"Department of Biology, Gettysburg College","releaseDate":"2021-09-22","stats":{"geneCounts":{"proteinCoding":49,"total":49}}},"assemblyInfo":{"assemblyLevel":"Complete Genome","assemblyMethod":"Newbler and Consed v. Feb-2016","assemblyName":"ASM2049157v1","assemblyStatus":"current","assemblyType":"haploid","releaseDate":"2021-09-17","sequencingTech":"Illumina","submitter":"Department of Biology, Gettysburg College"},"assemblyStats":{"contigL50":1,"contigN50":40502,"gcCount":"23188","gcPercent":57.5,"numberOfComponentSequences":1,"numberOfContigs":1,"numberOfScaffolds":1,"scaffoldL50":1,"scaffoldN50":40502,"totalNumberOfChromosomes":1,"totalSequenceLength":"40502","totalUngappedLength":"40502"},"currentAccession":"GCA_020491575.1","organism":{"organismName":"Pseudomonas phage M3.1","taxId":2873456},"sourceDatabase":"SOURCE_DATABASE_GENBANK"}
{"accession":"GCA_020491585.1","annotationInfo":{"name":"Annotation submitted by Department of Biology, Gettysburg College","provider":"Department of Biology, Gettysburg College","releaseDate":"2021-09-22","stats":{"geneCounts":{"proteinCoding":49,"total":49}}},"assemblyInfo":{"assemblyLevel":"Complete Genome","assemblyMethod":"Newbler and Consed v. Feb-2016","assemblyName":"ASM2049158v1","assemblyStatus":"current","assemblyType":"haploid","releaseDate":"2021-09-17","sequencingTech":"Illumina","submitter":"Department of Biology, Gettysburg College"},"assemblyStats":{"contigL50":1,"contigN50":40496,"gcCount":"23187","gcPercent":57.5,"numberOfComponentSequences":1,"numberOfContigs":1,"numberOfScaffolds":1,"scaffoldL50":1,"scaffoldN50":40496,"totalNumberOfChromosomes":1,"totalSequenceLength":"40496","totalUngappedLength":"40496"},"currentAccession":"GCA_020491585.1","organism":{"organismName":"Pseudomonas phage NOI","taxId":2873457},"sourceDatabase":"SOURCE_DATABASE_GENBANK"}
{"accession":"GCA_020491615.1","annotationInfo":{"name":"Annotation submitted by Biology, Gettysburg College","provider":"Biology, Gettysburg College","releaseDate":"2021-09-22","stats":{"geneCounts":{"nonCoding":19,"proteinCoding":174,"total":193}}},"assemblyInfo":{"assemblyLevel":"Complete Genome","assemblyMethod":"Newbler and Consed v. Feb-2016","assemblyName":"ASM2049161v1","assemblyStatus":"current","assemblyType":"haploid","pairedAssembly":{"accession":"GCF_020491615.1","annotationName":"Annotation submitted by NCBI RefSeq","status":"current"},"releaseDate":"2021-09-17","sequencingTech":"Illumina","submitter":"Biology, Gettysburg College"},"assemblyStats":{"contigL50":1,"contigN50":98536,"gcCount":"48318","gcPercent":49.0,"numberOfComponentSequences":1,"numberOfContigs":1,"numberOfScaffolds":1,"scaffoldL50":1,"scaffoldN50":98536,"totalNumberOfChromosomes":1,"totalSequenceLength":"98536","totalUngappedLength":"98536"},"currentAccession":"GCA_020491615.1","organism":{"organismName":"Pseudomonas phage M5.1","taxId":2873460},"pairedAccession":"GCF_020491615.1","sourceDatabase":"SOURCE_DATABASE_GENBANK"}
{"accession":"GCA_020492115.1","annotationInfo":{"name":"Annotation submitted by Department of Biology, Gettysburg College","provider":"Department of Biology, Gettysburg College","releaseDate":"2021-07-28","stats":{"geneCounts":{"proteinCoding":48,"total":48}}},"assemblyInfo":{"assemblyLevel":"Complete Genome","assemblyMethod":"Newbler and Consed v. Nov-2016","assemblyName":"ASM2049211v1","assemblyStatus":"current","assemblyType":"haploid","releaseDate":"2021-07-23","sequencingTech":"Illumina","submitter":"Department of Biology, Gettysburg College"},"assemblyStats":{"contigL50":1,"contigN50":40335,"gcCount":"23273","gcPercent":57.5,"numberOfComponentSequences":1,"numberOfContigs":1,"numberOfScaffolds":1,"scaffoldL50":1,"scaffoldN50":40335,"totalNumberOfChromosomes":1,"totalSequenceLength":"40335","totalUngappedLength":"40335"},"currentAccession":"GCA_020492115.1","organism":{"organismName":"Pseudomonas phage FRS","taxId":2861366},"sourceDatabase":"SOURCE_DATABASE_GENBANK"}
{"accession":"GCA_020492125.1","annotationInfo":{"name":"Annotation submitted by Department of Biology, Gettysburg College","provider":"Department of Biology, Gettysburg College","releaseDate":"2021-08-22","stats":{"geneCounts":{"proteinCoding":51,"total":51}}},"assemblyInfo":{"assemblyLevel":"Complete Genome","assemblyMethod":"Newbler and Consed v. Nov-2018","assemblyName":"ASM2049212v1","assemblyStatus":"current","assemblyType":"haploid","releaseDate":"2021-08-17","sequencingTech":"Illumina","submitter":"Department of Biology, Gettysburg College"},"assemblyStats":{"contigL50":1,"contigN50":40502,"gcCount":"23189","gcPercent":57.5,"numberOfComponentSequences":1,"numberOfContigs":1,"numberOfScaffolds":1,"scaffoldL50":1,"scaffoldN50":40502,"totalNumberOfChromosomes":1,"totalSequenceLength":"40502","totalUngappedLength":"40502"},"currentAccession":"GCA_020492125.1","organism":{"organismName":"Pseudomonas phage AH05","taxId":2869574},"sourceDatabase":"SOURCE_DATABASE_GENBANK"}
{"accession":"GCA_020493775.1","annotationInfo":{"name":"Annotation submitted by Department of Biology, Gettysburg College","provider":"Department of Biology, Gettysburg College","releaseDate":"2021-08-22","stats":{"geneCounts":{"proteinCoding":70,"total":70}}},"assemblyInfo":{"assemblyLevel":"Complete Genome","assemblyMethod":"Newbler and Consed v. Nov-2018","assemblyName":"ASM2049377v1","assemblyStatus":"current","assemblyType":"haploid","releaseDate":"2021-08-17","sequencingTech":"Illumina","submitter":"Department of Biology, Gettysburg College"},"assemblyStats":{"contigL50":1,"contigN50":39095,"gcCount":"21481","gcPercent":55.0,"numberOfComponentSequences":1,"numberOfContigs":1,"numberOfScaffolds":1,"scaffoldL50":1,"scaffoldN50":39095,"totalNumberOfChromosomes":1,"totalSequenceLength":"39095","totalUngappedLength":"39095"},"currentAccession":"GCA_020493775.1","organism":{"organismName":"Pseudomonas phage AH02","taxId":2869573},"sourceDatabase":"SOURCE_DATABASE_GENBANK"}
{"accession":"GCA_020495565.1","assemblyInfo":{"assemblyLevel":"Complete Genome","assemblyMethod":"newbler v. 3.0","assemblyName":"ASM2049556v1","assemblyStatus":"current","assemblyType":"haploid","releaseDate":"2021-07-15","sequencingTech":"Illumina","submitter":"Veterinary College, Yangzhou University"},"assemblyStats":{"contigL50":1,"contigN50":43433,"gcCount":"16617","gcPercent":38.5,"numberOfComponentSequences":1,"numberOfContigs":1,"numberOfScaffolds":1,"scaffoldL50":1,"scaffoldN50":43433,"totalNumberOfChromosomes":1,"totalSequenceLength":"43433","totalUngappedLength":"43433"},"currentAccession":"GCA_020495565.1","organism":{"organismName":"Proteus phage vB_PmiM_ZX7","taxId":2851035},"sourceDatabase":"SOURCE_DATABASE_GENBANK"}
{"accession":"GCA_020536015.1","annotationInfo":{"name":"Annotation submitted by School of Pharmacy, Queen's University Belfast","provider":"School of Pharmacy, Queen's University Belfast","releaseDate":"2021-10-19","stats":{"geneCounts":{"proteinCoding":93,"total":93}}},"assemblyInfo":{"assemblyLevel":"Complete Genome","assemblyMethod":"Unicycler v. 0.4.8","assemblyName":"ASM2053601v1","assemblyStatus":"current","assemblyType":"haploid","releaseDate":"2021-07-29","sequencingTech":"BGISEQ-500","submitter":"School of Pharmacy, Queen's University Belfast"},"assemblyStats":{"contigL50":1,"contigN50":54169,"gcCount":"19491","gcPercent":36.0,"numberOfComponentSequences":1,"numberOfContigs":1,"numberOfScaffolds":1,"scaffoldL50":1,"scaffoldN50":54169,"totalNumberOfChromosomes":1,"totalSequenceLength":"54169","totalUngappedLength":"54169"},"currentAccession":"GCA_020536015.1","organism":{"organismName":"Proteus phage vB_PmiS_PM-CJR","taxId":2863189},"sourceDatabase":"SOURCE_DATABASE_GENBANK"}
{"accession":"GCA_020620325.1","annotationInfo":{"name":"Annotation submitted by Biomedical Sciences, Zhejiang University-University of Edinburgh (ZJU-UoE) Institute","provider":"Biomedical Sciences, Zhejiang University-University of Edinburgh (ZJU-UoE) Institute","releaseDate":"2021-10-25","stats":{"geneCounts":{"proteinCoding":55,"total":55}}},"assemblyInfo":{"assemblyLevel":"Complete Genome","assemblyMethod":"Unicycler v. 0.4.8","assemblyName":"ASM2062032v1","assemblyStatus":"current","assemblyType":"haploid","bioprojectAccession":"PRJNA751744","bioprojectLineage":[{"bioprojects":[{"accession":"PRJNA751744","title":"Lytic phages against MDR strains"}]}],"biosample":{"accession":"SAMN21901581","attributes":[{"name":"isolate","value":"Phage Kopi genome"},{"name":"host","value":"Pseudomonas aeruginosa strain 2072"},{"name":"collection_date","value":"2020-01"},{"name":"geo_loc_name","value":"China: Haining"},{"name":"isolation_source","value":"river water"},{"name":"collected_by","value":"Leptihn Lab"}],"bioprojects":[{"accession":"PRJNA751744"}],"description":{"organism":{"organismName":"Pseudomonas phage Kopi","taxId":2880993},"title":"Pseudomonas phage Kopi"},"lastUpdated":"2021-10-13T06:39:33.003","models":["Viral"],"owner":{"name":"The Leptihn-Lab submission group"},"package":"Virus.1.0","publicationDate":"2021-10-13T06:39:33.003","sampleIds":[{"label":"Sample name","value":"Pseudomonas phage Kopi"},{"db":"SRA","value":"SRS10488290"}],"status":{"status":"live","when":"2021-10-13T06:39:33.003"},"submissionDate":"2021-09-29T15:42:05.073"},"pairedAssembly":{"accession":"GCF_020620325.1","annotationName":"Annotation submitted by NCBI RefSeq","status":"current"},"releaseDate":"2021-10-20","sequencingTech":"Illumina","submitter":"Biomedical Sciences, Zhejiang University-University of Edinburgh (ZJU-UoE) Institute"},"assemblyStats":{"contigL50":1,"contigN50":42820,"gcCount":"22898","gcPercent":53.5,"numberOfComponentSequences":1,"numberOfContigs":1,"numberOfScaffolds":1,"scaffoldL50":1,"scaffoldN50":42820,"totalNumberOfChromosomes":1,"totalSequenceLength":"42820","totalUngappedLength":"42820"},"currentAccession":"GCA_020620325.1","organism":{"organismName":"Pseudomonas phage Kopi","taxId":2880993},"pairedAccession":"GCF_020620325.1","sourceDatabase":"SOURCE_DATABASE_GENBANK"}
{"accession":"GCA_020809675.1","annotationInfo":{"name":"Annotation submitted by Pharmacy and Biomedical Science, La Trobe University","provider":"Pharmacy and Biomedical Science, La Trobe University","releaseDate":"2021-11-07","stats":{"geneCounts":{"proteinCoding":60,"total":60}}},"assemblyInfo":{"assemblyLevel":"Complete Genome","assemblyName":"ASM2080967v1","assemblyStatus":"current","assemblyType":"haploid","releaseDate":"2021-11-02","submitter":"Pharmacy and Biomedical Science, La Trobe University"},"assemblyStats":{"contigL50":1,"contigN50":35826,"gcCount":"20465","gcPercent":57.0,"numberOfComponentSequences":1,"numberOfContigs":1,"numberOfScaffolds":1,"scaffoldL50":1,"scaffoldN50":35826,"totalNumberOfChromosomes":1,"totalSequenceLength":"35826","totalUngappedLength":"35826"},"currentAccession":"GCA_020809675.1","organism":{"organismName":"Pseudomonas phage PAE2","taxId":2884453},"sourceDatabase":"SOURCE_DATABASE_GENBANK"}
{"accession":"GCA_021216145.1","assemblyInfo":{"assemblyLevel":"Complete Genome","assemblyMethod":"SMRT Link v. 8.0.0.80529","assemblyName":"ASM2121614v1","assemblyStatus":"current","assemblyType":"haploid","releaseDate":"2021-12-09","sequencingTech":"PacBio","submitter":"Lab, OmniLytics, Inc."},"assemblyStats":{"contigL50":1,"contigN50":97989,"gcCount":"48064","gcPercent":49.0,"numberOfComponentSequences":1,"numberOfContigs":1,"numberOfScaffolds":1,"scaffoldL50":1,"scaffoldN50":97989,"totalNumberOfChromosomes":1,"totalSequenceLength":"97989","totalUngappedLength":"97989"},"currentAccession":"GCA_021216145.1","organism":{"organismName":"Pseudomonas phage COT4","taxId":2886029},"sourceDatabase":"SOURCE_DATABASE_GENBANK"}
{"accession":"GCA_021216305.1","assemblyInfo":{"assemblyLevel":"Chromosome","assemblyMethod":"Burrows-Wheeler Alignment v. 0.7.12","assemblyName":"ASM2121630v1","assemblyStatus":"current","assemblyType":"haploid","releaseDate":"2021-12-09","sequencingTech":"Illumina","submitter":"Microbiology, Institute of Medical Sciences"},"assemblyStats":{"contigL50":11,"contigN50":2952,"gcCount":"47308","gcPercent":55.5,"numberOfComponentSequences":1,"numberOfContigs":56,"numberOfScaffolds":1,"scaffoldL50":1,"scaffoldN50":91108,"totalNumberOfChromosomes":1,"totalSequenceLength":"91108","totalUngappedLength":"85608"},"currentAccession":"GCA_021216305.1","organism":{"organismName":"Pseudomonas phage BHU-1","taxId":2894349},"sourceDatabase":"SOURCE_DATABASE_GENBANK"}
{"accession":"GCA_021216615.1","assemblyInfo":{"assemblyLevel":"Complete Genome","assemblyMethod":"Unicycler v. 0.4.8","assemblyName":"ASM2121661v1","assemblyStatus":"current","assemblyType":"haploid","releaseDate":"2021-12-09","sequencingTech":"Illumina","submitter":"Educational and Scientific Center \"Institute of Biology and Medicine\", Taras Shevchenko National University of Kyiv"},"assemblyStats":{"contigL50":1,"contigN50":40177,"gcCount":"23015","gcPercent":57.5,"numberOfComponentSequences":1,"numberOfContigs":1,"numberOfScaffolds":1,"scaffoldL50":1,"scaffoldN50":40177,"totalNumberOfChromosomes":1,"totalSequenceLength":"40177","totalUngappedLength":"40177"},"currentAccession":"GCA_021216615.1","organism":{"organismName":"Pseudomonas phage Eir4","taxId":2900147},"sourceDatabase":"SOURCE_DATABASE_GENBANK"}
{"accession":"GCA_021216625.1","assemblyInfo":{"assemblyLevel":"Complete Genome","assemblyMethod":"Unicycler v. 0.4.8","assemblyName":"ASM2121662v1","assemblyStatus":"current","assemblyType":"haploid","releaseDate":"2021-12-09","sequencingTech":"Illumina","submitter":"Educational and Scientific Center \"Institute of Biology and Medicine\", Taras Shevchenko National University of Kyiv"},"assemblyStats":{"contigL50":1,"contigN50":40730,"gcCount":"24127","gcPercent":59.0,"numberOfComponentSequences":1,"numberOfContigs":1,"numberOfScaffolds":1,"scaffoldL50":1,"scaffoldN50":40730,"totalNumberOfChromosomes":1,"totalSequenceLength":"40730","totalUngappedLength":"40730"},"currentAccession":"GCA_021216625.1","organism":{"organismName":"Pseudomonas phage Eisa9","taxId":2900148},"sourceDatabase":"SOURCE_DATABASE_GENBANK"}
{"accession":"GCA_021351745.1","assemblyInfo":{"assemblyLevel":"Complete Genome","assemblyMethod":"Burrows-Wheeler Alignment v. 0.7.12","assemblyName":"ASM2135174v1","assemblyStatus":"current","assemblyType":"haploid","releaseDate":"2021-11-17","sequencingTech":"Illumina","submitter":"Microbiology, Institute of Medical Sciences"},"assemblyStats":{"contigL50":1,"contigN50":85609,"gcCount":"47308","gcPercent":55.5,"numberOfComponentSequences":1,"numberOfContigs":1,"numberOfScaffolds":1,"scaffoldL50":1,"scaffoldN50":85609,"totalNumberOfChromosomes":1,"totalSequenceLength":"85609","totalUngappedLength":"85609"},"currentAccession":"GCA_021351745.1","organism":{"organismName":"Pseudomonas phage BHU-1","taxId":2894349},"sourceDatabase":"SOURCE_DATABASE_GENBANK"}
{"accession":"GCA_021354675.1","assemblyInfo":{"assemblyLevel":"Chromosome","assemblyMethod":"Burrows-Wheeler Alignment v. 0.7.12","assemblyName":"ASM2135467v1","assemblyStatus":"current","assemblyType":"haploid","releaseDate":"2021-12-14","sequencingTech":"Illumina","submitter":"Microbiology, Institute of Medical Sciences"},"assemblyStats":{"contigL50":10,"contigN50":2337,"gcCount":"47426","gcPercent":55.5,"numberOfComponentSequences":1,"numberOfContigs":53,"numberOfScaffolds":1,"scaffoldL50":1,"scaffoldN50":91015,"totalNumberOfChromosomes":1,"totalSequenceLength":"91015","totalUngappedLength":"85815"},"currentAccession":"GCA_021354675.1","organism":{"organismName":"Pseudomonas phage Pa BHU-15","taxId":2900268},"sourceDatabase":"SOURCE_DATABASE_GENBANK"}
{"accession":"GCA_021354825.1","annotationInfo":{"name":"Annotation submitted by MIcrobiology and Molecular Biology, Brigham Young University","provider":"MIcrobiology and Molecular Biology, Brigham Young University","releaseDate":"2021-12-15","stats":{"geneCounts":{"nonCoding":1,"proteinCoding":76,"total":77}}},"assemblyInfo":{"assemblyLevel":"Complete Genome","assemblyName":"ASM2135482v1","assemblyStatus":"current","assemblyType":"haploid","releaseDate":"2021-12-10","submitter":"MIcrobiology and Molecular Biology, Brigham Young University"},"assemblyStats":{"contigL50":1,"contigN50":40152,"gcCount":"16341","gcPercent":40.5,"numberOfComponentSequences":1,"numberOfContigs":1,"numberOfScaffolds":1,"scaffoldL50":1,"scaffoldN50":40152,"totalNumberOfChromosomes":1,"totalSequenceLength":"40152","totalUngappedLength":"40152"},"currentAccession":"GCA_021354825.1","organism":{"organismName":"Proteus phage vB_PmiP_Brookers","taxId":2902683},"sourceDatabase":"SOURCE_DATABASE_GENBANK"}
{"accession":"GCA_021354995.1","annotationInfo":{"name":"Annotation submitted by Brigham Young University","provider":"Brigham Young University","releaseDate":"2021-12-15","stats":{"geneCounts":{"proteinCoding":69,"total":69}}},"assemblyInfo":{"assemblyLevel":"Complete Genome","assemblyName":"ASM2135499v1","assemblyStatus":"current","assemblyType":"haploid","releaseDate":"2021-12-10","submitter":"Brigham Young University"},"assemblyStats":{"contigL50":1,"contigN50":58534,"gcCount":"27439","gcPercent":47.0,"numberOfComponentSequences":1,"numberOfContigs":1,"numberOfScaffolds":1,"scaffoldL50":1,"scaffoldN50":58534,"totalNumberOfChromosomes":1,"totalSequenceLength":"58534","totalUngappedLength":"58534"},"currentAccession":"GCA_021354995.1","organism":{"organismName":"Proteus phage vB_PmiS_Jing313","taxId":2894808},"sourceDatabase":"SOURCE_DATABASE_GENBANK"}
{"accession":"GCA_021355025.1","annotationInfo":{"name":"Annotation submitted by Brigham Young University","provider":"Brigham Young University","releaseDate":"2021-12-15","stats":{"geneCounts":{"proteinCoding":74,"total":74}}},"assemblyInfo":{"assemblyLevel":"Complete Genome","assemblyName":"ASM2135502v1","assemblyStatus":"current","assemblyType":"haploid","releaseDate":"2021-12-10","submitter":"Brigham Young University"},"assemblyStats":{"contigL50":1,"contigN50":58538,"gcCount":"27430","gcPercent":47.0,"numberOfComponentSequences":1,"numberOfContigs":1,"numberOfScaffolds":1,"scaffoldL50":1,"scaffoldN50":58538,"totalNumberOfChromosomes":1,"totalSequenceLength":"58538","totalUngappedLength":"58538"},"currentAccession":"GCA_021355025.1","organism":{"organismName":"Proteus phage vB_PmiS_DanisaurMW","taxId":2894804},"sourceDatabase":"SOURCE_DATABASE_GENBANK"}
{"accession":"GCA_021355215.1","assemblyInfo":{"assemblyLevel":"Complete Genome","assemblyMethod":"Burrows-Wheeler Alignment v. 0.7.12","assemblyName":"ASM2135521v1","assemblyStatus":"current","assemblyType":"haploid","releaseDate":"2021-11-17","sequencingTech":"Illumina","submitter":"Microbiology, Institute of Medical Sciences"},"assemblyStats":{"contigL50":1,"contigN50":85815,"gcCount":"47426","gcPercent":55.5,"numberOfComponentSequences":1,"numberOfContigs":1,"numberOfScaffolds":1,"scaffoldL50":1,"scaffoldN50":85815,"totalNumberOfChromosomes":1,"totalSequenceLength":"85815","totalUngappedLength":"85815"},"currentAccession":"GCA_021355215.1","organism":{"organismName":"Pseudomonas phage BHU-15","taxId":2894350},"sourceDatabase":"SOURCE_DATABASE_GENBANK"}
{"accession":"GCA_021355225.1","assemblyInfo":{"assemblyLevel":"Complete Genome","assemblyMethod":"Burrows-Wheeler Alignment v. 0.7.12","assemblyName":"ASM2135522v1","assemblyStatus":"current","assemblyType":"haploid","releaseDate":"2021-11-17","sequencingTech":"Illumina","submitter":"Microbiology, Institute of Medical Sciences"},"assemblyStats":{"contigL50":1,"contigN50":85479,"gcCount":"47261","gcPercent":55.5,"numberOfComponentSequences":1,"numberOfContigs":1,"numberOfScaffolds":1,"scaffoldL50":1,"scaffoldN50":85479,"totalNumberOfChromosomes":1,"totalSequenceLength":"85479","totalUngappedLength":"85479"},"currentAccession":"GCA_021355225.1","organism":{"organismName":"Pseudomonas phage BHU-17","taxId":2894351},"sourceDatabase":"SOURCE_DATABASE_GENBANK"}
{"accession":"GCA_021355535.1","annotationInfo":{"name":"Annotation submitted by Brigham Young University","provider":"Brigham Young University","releaseDate":"2021-12-15","stats":{"geneCounts":{"proteinCoding":72,"total":72}}},"assemblyInfo":{"assemblyLevel":"Complete Genome","assemblyName":"ASM2135553v1","assemblyStatus":"current","assemblyType":"haploid","releaseDate":"2021-12-10","submitter":"Brigham Young University"},"assemblyStats":{"contigL50":1,"contigN50":58589,"gcCount":"27426","gcPercent":47.0,"numberOfComponentSequences":1,"numberOfContigs":1,"numberOfScaffolds":1,"scaffoldL50":1,"scaffoldN50":58589,"totalNumberOfChromosomes":1,"totalSequenceLength":"58589","totalUngappedLength":"58589"},"currentAccession":"GCA_021355535.1","organism":{"organismName":"Proteus phage vB_PmiS_Inception","taxId":2894806},"sourceDatabase":"SOURCE_DATABASE_GENBANK"}
{"accession":"GCA_021355725.1","annotationInfo":{"name":"Annotation submitted by Brigham Young University","provider":"Brigham Young University","releaseDate":"2021-12-15","stats":{"geneCounts":{"proteinCoding":66,"total":66}}},"assemblyInfo":{"assemblyLevel":"Complete Genome","assemblyName":"ASM2135572v1","assemblyStatus":"current","assemblyType":"haploid","releaseDate":"2021-12-10","submitter":"Brigham Young University"},"assemblyStats":{"contigL50":1,"contigN50":58566,"gcCount":"27484","gcPercent":47.0,"numberOfComponentSequences":1,"numberOfContigs":1,"numberOfScaffolds":1,"scaffoldL50":1,"scaffoldN50":58566,"totalNumberOfChromosomes":1,"totalSequenceLength":"58566","totalUngappedLength":"58566"},"currentAccession":"GCA_021355725.1","organism":{"organismName":"Proteus phage vB_PmiS_NotEvenPhaged","taxId":2894807},"sourceDatabase":"SOURCE_DATABASE_GENBANK"}
{"accession":"GCA_021355805.1","annotationInfo":{"name":"Annotation submitted by Brigham Young University","provider":"Brigham Young University","releaseDate":"2021-12-15","stats":{"geneCounts":{"proteinCoding":69,"total":69}}},"assemblyInfo":{"assemblyLevel":"Complete Genome","assemblyName":"ASM2135580v1","assemblyStatus":"current","assemblyType":"haploid","releaseDate":"2021-12-10","submitter":"Brigham Young University"},"assemblyStats":{"contigL50":1,"contigN50":59089,"gcCount":"27664","gcPercent":47.0,"numberOfComponentSequences":1,"numberOfContigs":1,"numberOfScaffolds":1,"scaffoldL50":1,"scaffoldN50":59089,"totalNumberOfChromosomes":1,"totalSequenceLength":"59089","totalUngappedLength":"59089"},"currentAccession":"GCA_021355805.1","organism":{"organismName":"Proteus phage vB_PmiS_DoubleBarrel","taxId":2894805},"sourceDatabase":"SOURCE_DATABASE_GENBANK"}
{"accession":"GCA_021536545.1","assemblyInfo":{"assemblyLevel":"Chromosome","assemblyMethod":"Burrows-Wheeler Alignment v. 0.7.12","assemblyName":"ASM2153654v1","assemblyStatus":"current","assemblyType":"haploid","releaseDate":"2022-01-13","sequencingTech":"Illumina","submitter":"Microbiology, Institute of Medical Sciences"},"assemblyStats":{"contigL50":10,"contigN50":2493,"gcCount":"47261","gcPercent":55.5,"numberOfComponentSequences":1,"numberOfContigs":57,"numberOfScaffolds":1,"scaffoldL50":1,"scaffoldN50":91079,"totalNumberOfChromosomes":1,"totalSequenceLength":"91079","totalUngappedLength":"85479"},"currentAccession":"GCA_021536545.1","organism":{"organismName":"Pseudomonas phage Pa BHU-17","taxId":2900267},"sourceDatabase":"SOURCE_DATABASE_GENBANK"}
{"accession":"GCA_022211185.1","assemblyInfo":{"assemblyLevel":"Complete Genome","assemblyMethod":"SPAdes v. 3.7.1","assemblyName":"ASM2221118v1","assemblyStatus":"current","assemblyType":"haploid","releaseDate":"2022-02-04","sequencingTech":"Illumina","submitter":"Key Laboratory of Tropical Marine Bio-resources and Ecology, South China Sea Institute of Oceanology, Chinese Academic Sciences"},"assemblyStats":{"contigL50":1,"contigN50":42925,"gcCount":"26680","gcPercent":62.0,"numberOfComponentSequences":1,"numberOfContigs":1,"numberOfScaffolds":1,"scaffoldL50":1,"scaffoldN50":42925,"totalNumberOfChromosomes":1,"totalSequenceLength":"42925","totalUngappedLength":"42925"},"currentAccession":"GCA_022211185.1","organism":{"organismName":"Pseudomonas phage L5","taxId":2913129},"sourceDatabase":"SOURCE_DATABASE_GENBANK"}
{"accession":"GCA_022213485.1","assemblyInfo":{"assemblyLevel":"Complete Genome","assemblyMethod":"SPAdes v. 3.11.0","assemblyName":"ASM2221348v1","assemblyStatus":"current","assemblyType":"haploid","releaseDate":"2022-02-07","sequencingTech":"Illumina","submitter":"Research Institute, Qingdao Phagepharm Bio-Tech Co. Ltd"},"assemblyStats":{"contigL50":1,"contigN50":42880,"gcCount":"23096","gcPercent":54.0,"numberOfComponentSequences":1,"numberOfContigs":1,"numberOfScaffolds":1,"scaffoldL50":1,"scaffoldN50":42880,"totalNumberOfChromosomes":1,"totalSequenceLength":"42880","totalUngappedLength":"42880"},"currentAccession":"GCA_022213485.1","organism":{"organismName":"Pseudomonas phage PA02_HSun-2022","taxId":2918832},"sourceDatabase":"SOURCE_DATABASE_GENBANK"}
{"accession":"GCA_022213705.1","assemblyInfo":{"assemblyLevel":"Complete Genome","assemblyMethod":"SPAdes v. 3.11.0","assemblyName":"ASM2221370v1","assemblyStatus":"current","assemblyType":"haploid","releaseDate":"2022-02-07","sequencingTech":"Illumina","submitter":"Research Institute, Qingdao Phagepharm Bio-Tech Co. Ltd"},"assemblyStats":{"contigL50":1,"contigN50":72330,"gcCount":"39683","gcPercent":55.0,"numberOfComponentSequences":1,"numberOfContigs":1,"numberOfScaffolds":1,"scaffoldL50":1,"scaffoldN50":72330,"totalNumberOfChromosomes":1,"totalSequenceLength":"72330","totalUngappedLength":"72330"},"currentAccession":"GCA_022213705.1","organism":{"organismName":"Pseudomonas phage PA15","taxId":2914840},"sourceDatabase":"SOURCE_DATABASE_GENBANK"}
{"accession":"GCA_022213715.1","assemblyInfo":{"assemblyLevel":"Complete Genome","assemblyMethod":"SPAdes v. 3.11.0","assemblyName":"ASM2221371v1","assemblyStatus":"current","assemblyType":"haploid","releaseDate":"2022-02-07","sequencingTech":"Illumina","submitter":"Research Institute, Qingdao Phagepharm Bio-Tech Co. Ltd"},"assemblyStats":{"contigL50":1,"contigN50":42910,"gcCount":"17758","gcPercent":41.5,"numberOfComponentSequences":1,"numberOfContigs":1,"numberOfScaffolds":1,"scaffoldL50":1,"scaffoldN50":42910,"totalNumberOfChromosomes":1,"totalSequenceLength":"42910","totalUngappedLength":"42910"},"currentAccession":"GCA_022213715.1","organism":{"organismName":"Pseudomonas phage PA28","taxId":2914841},"sourceDatabase":"SOURCE_DATABASE_GENBANK"}
{"accession":"GCA_022544545.1","annotationInfo":{"name":"Annotation submitted by Department of Plant and Environmental Sciences, University of Copenhagen","provider":"Department of Plant and Environmental Sciences, University of Copenhagen","releaseDate":"2022-03-09","stats":{"geneCounts":{"proteinCoding":68,"total":68}}},"assemblyInfo":{"assemblyLevel":"Complete Genome","assemblyName":"ASM2254454v1","assemblyStatus":"current","assemblyType":"haploid","releaseDate":"2022-03-04","submitter":"Department of Plant and Environmental Sciences, University of Copenhagen"},"assemblyStats":{"contigL50":1,"contigN50":45307,"gcCount":"23524","gcPercent":52.0,"numberOfComponentSequences":1,"numberOfContigs":1,"numberOfScaffolds":1,"scaffoldL50":1,"scaffoldN50":45307,"totalNumberOfChromosomes":1,"totalSequenceLength":"45307","totalUngappedLength":"45307"},"currentAccession":"GCA_022544545.1","organism":{"organismName":"Pseudomonas phage BroderSalsa","taxId":2894361},"sourceDatabase":"SOURCE_DATABASE_GENBANK"}
{"accession":"GCA_022544595.1","assemblyInfo":{"assemblyLevel":"Complete Genome","assemblyMethod":"CLC Genomics Workbench v. 21","assemblyName":"ASM2254459v1","assemblyStatus":"current","assemblyType":"haploid","releaseDate":"2022-03-04","sequencingTech":"Illumina","submitter":"Laboratory of Molecular Bioingeneering, Shemyakin-Ovchinnikov Institute of Bioorganic Chemistry of the Russian Academy of Sciences"},"assemblyStats":{"contigL50":1,"contigN50":41738,"gcCount":"23478","gcPercent":56.0,"numberOfComponentSequences":1,"numberOfContigs":1,"numberOfScaffolds":1,"scaffoldL50":1,"scaffoldN50":41738,"totalNumberOfChromosomes":1,"totalSequenceLength":"41738","totalUngappedLength":"41738"},"currentAccession":"GCA_022544595.1","organism":{"organismName":"Pseudomonas phage P421","taxId":2914036},"sourceDatabase":"SOURCE_DATABASE_GENBANK"}
{"accession":"GCA_022544615.1","annotationInfo":{"name":"Annotation submitted by Laboratory of Molecular Bioingeneering, Shemyakin-Ovchinnikov Institute of Bioorganic Chemistry of the Russian Academy of Sciences","provider":"Laboratory of Molecular Bioingeneering, Shemyakin-Ovchinnikov Institute of Bioorganic Chemistry of the Russian Academy of Sciences","releaseDate":"2022-03-09","stats":{"geneCounts":{"proteinCoding":49,"total":49}}},"assemblyInfo":{"assemblyLevel":"Complete Genome","assemblyMethod":"CLC Genomic Workbench v. 8.5","assemblyName":"ASM2254461v1","assemblyStatus":"current","assemblyType":"haploid","releaseDate":"2022-03-04","sequencingTech":"Illumina","submitter":"Laboratory of Molecular Bioingeneering, Shemyakin-Ovchinnikov Institute of Bioorganic Chemistry of the Russian Academy of Sciences"},"assemblyStats":{"contigL50":1,"contigN50":40658,"gcCount":"22844","gcPercent":56.0,"numberOfComponentSequences":1,"numberOfContigs":1,"numberOfScaffolds":1,"scaffoldL50":1,"scaffoldN50":40658,"totalNumberOfChromosomes":1,"totalSequenceLength":"40658","totalUngappedLength":"40658"},"currentAccession":"GCA_022544615.1","organism":{"organismName":"Pseudomonas phage P413","taxId":2914168},"sourceDatabase":"SOURCE_DATABASE_GENBANK"}
{"accession":"GCA_022604715.1","annotationInfo":{"name":"Annotation submitted by Biomedical Sciences, Zhejiang University-University of Edinburgh (ZJU-UoE) Institute","provider":"Biomedical Sciences, Zhejiang University-University of Edinburgh (ZJU-UoE) Institute","releaseDate":"2022-03-15","stats":{"geneCounts":{"proteinCoding":85,"total":85}}},"assemblyInfo":{"assemblyLevel":"Complete Genome","assemblyMethod":"Geneious v. Prime 2020.2.4","assemblyName":"ASM2260471v1","assemblyStatus":"current","assemblyType":"haploid","releaseDate":"2022-03-10","sequencingTech":"Illumina","submitter":"Biomedical Sciences, Zhejiang University-University of Edinburgh (ZJU-UoE) Institute"},"assemblyStats":{"contigL50":1,"contigN50":61240,"gcCount":"39576","gcPercent":64.5,"numberOfComponentSequences":1,"numberOfContigs":1,"numberOfScaffolds":1,"scaffoldL50":1,"scaffoldN50":61240,"totalNumberOfChromosomes":1,"totalSequenceLength":"61240","totalUngappedLength":"61240"},"currentAccession":"GCA_022604715.1","organism":{"organismName":"Pseudomonas phage Churro","taxId":2904596},"sourceDatabase":"SOURCE_DATABASE_GENBANK"}
{"accession":"GCA_022694485.1","annotationInfo":{"name":"Annotation submitted by Biosystems, KU Leuven","provider":"Biosystems, KU Leuven","releaseDate":"2022-03-22","stats":{"geneCounts":{"proteinCoding":71,"total":71}}},"assemblyInfo":{"assemblyLevel":"Complete Genome","assemblyMethod":"PATRIC v. 3.6.12","assemblyName":"ASM2269448v1","assemblyStatus":"current","assemblyType":"haploid","releaseDate":"2022-03-17","sequencingTech":"Illumina","submitter":"Biosystems, KU Leuven"},"assemblyStats":{"contigL50":1,"contigN50":58354,"gcCount":"27396","gcPercent":47.0,"numberOfComponentSequences":1,"numberOfContigs":1,"numberOfScaffolds":1,"scaffoldL50":1,"scaffoldN50":58354,"totalNumberOfChromosomes":1,"totalSequenceLength":"58354","totalUngappedLength":"58354"},"currentAccession":"GCA_022694485.1","organism":{"organismName":"Proteus phage Isf-Pm1","taxId":2912676},"sourceDatabase":"SOURCE_DATABASE_GENBANK"}
{"accession":"GCA_022694495.1","annotationInfo":{"name":"Annotation submitted by Biosystems, KU Leuven","provider":"Biosystems, KU Leuven","releaseDate":"2022-03-22","stats":{"geneCounts":{"proteinCoding":265,"total":265}}},"assemblyInfo":{"assemblyLevel":"Complete Genome","assemblyMethod":"PATRIC v. 3.6.12","assemblyName":"ASM2269449v1","assemblyStatus":"current","assemblyType":"haploid","releaseDate":"2022-03-17","sequencingTech":"Illumina","submitter":"Biosystems, KU Leuven"},"assemblyStats":{"contigL50":1,"contigN50":167727,"gcCount":"59418","gcPercent":35.5,"numberOfComponentSequences":1,"numberOfContigs":1,"numberOfScaffolds":1,"scaffoldL50":1,"scaffoldN50":167727,"totalNumberOfChromosomes":1,"totalSequenceLength":"167727","totalUngappedLength":"167727"},"currentAccession":"GCA_022694495.1","organism":{"organismName":"Proteus phage Isf-Pm2","taxId":2912677},"sourceDatabase":"SOURCE_DATABASE_GENBANK"}
{"accession":"GCA_022694505.1","annotationInfo":{"name":"Annotation submitted by Wound Infections Department, Walter Reed Army Institute of Research","provider":"Wound Infections Department, Walter Reed Army Institute of Research","releaseDate":"2022-03-22","stats":{"geneCounts":{"proteinCoding":69,"total":69}}},"assemblyInfo":{"assemblyLevel":"Complete Genome","assemblyMethod":"Unicycler v. 0.4.9","assemblyName":"ASM2269450v1","assemblyStatus":"current","assemblyType":"haploid","releaseDate":"2022-03-17","sequencingTech":"Illumina","submitter":"Wound Infections Department, Walter Reed Army Institute of Research"},"assemblyStats":{"contigL50":1,"contigN50":41261,"gcCount":"20707","gcPercent":50.0,"numberOfComponentSequences":1,"numberOfContigs":1,"numberOfScaffolds":1,"scaffoldL50":1,"scaffoldN50":41261,"totalNumberOfChromosomes":1,"totalSequenceLength":"41261","totalUngappedLength":"41261"},"currentAccession":"GCA_022694505.1","organism":{"organismName":"Providencia phage EPr2","taxId":2917333},"sourceDatabase":"SOURCE_DATABASE_GENBANK"}
{"accession":"GCA_022694605.1","assemblyInfo":{"assemblyLevel":"Complete Genome","assemblyMethod":"SPAdes v. 3.7.1","assemblyName":"ASM2269460v1","assemblyStatus":"current","assemblyType":"haploid","releaseDate":"2022-03-17","sequencingTech":"Illumina","submitter":"Key Laboratory of Tropical Marine Bio-resources and Ecology, South China Sea Institute of Oceanology, Chinese Academic Sciences"},"assemblyStats":{"contigL50":1,"contigN50":61922,"gcCount":"39956","gcPercent":64.5,"numberOfComponentSequences":1,"numberOfContigs":1,"numberOfScaffolds":1,"scaffoldL50":1,"scaffoldN50":61922,"totalNumberOfChromosomes":1,"totalSequenceLength":"61922","totalUngappedLength":"61922"},"currentAccession":"GCA_022694605.1","organism":{"organismName":"Pseudomonas phage 185","taxId":2924865},"sourceDatabase":"SOURCE_DATABASE_GENBANK"}
{"accession":"GCA_022694635.1","annotationInfo":{"name":"Annotation submitted by Biology, Johns Hopkins University","provider":"Biology, Johns Hopkins University","releaseDate":"2022-03-22","stats":{"geneCounts":{"proteinCoding":21,"total":21}}},"assemblyInfo":{"assemblyLevel":"Complete Genome","assemblyMethod":"Canu v. 1.9","assemblyName":"ASM2269463v1","assemblyStatus":"current","assemblyType":"haploid","bioprojectAccession":"PRJNA805090","bioprojectLineage":[{"bioprojects":[{"accession":"PRJNA805090","title":"Pseudomonas phage ER16 Oxford Nanopore Direct RNA Sequencing"}]}],"biosample":{"accession":"SAMN25827172","attributes":[{"name":"strain","value":"N/A"},{"name":"collection_date","value":"2016-02-19"},{"name":"depth","value":"N/A"},{"name":"elev","value":"63 m"},{"name":"env_broad_scale","value":"Park in Urban Area"},{"name":"env_local_scale","value":"dog park: near dirt footpath: near stream"},{"name":"env_medium","value":"soil"},{"name":"geo_loc_name","value":"USA: Baltimore, MD"},{"name":"isol_growth_condt","value":"https://www.atcc.org/products/13525 Alterations: Used Tryptic Soy Broth"},{"name":"lat_lon","value":"39.33569821 N 76.62427575 W"},{"name":"propagation","value":"lytic/carrier-state"}],"bioprojects":[{"accession":"PRJNA805090"}],"description":{"comment":"Keywords: GSC:MIxS;MIGS:6.0","organism":{"organismName":"Pseudomonas phage ER16","taxId":2917704},"title":"ERWIb Soil"},"lastUpdated":"2022-02-13T18:19:16.970","models":["MIGS.vi","MIGS/MIMS/MIMARKS.soil"],"owner":{"contacts":[{}],"name":"Schildbach Lab, Johns Hopkins University"},"package":"MIGS.vi.soil.6.0","publicationDate":"2022-02-10T00:00:00.000","sampleIds":[{"label":"Sample name","value":"Pseudomonas Phage ER16"},{"db":"SRA","value":"SRS11988260"}],"status":{"status":"live","when":"2022-02-13T17:50:03.715"},"submissionDate":"2022-02-10T07:53:04.133"},"releaseDate":"2022-03-17","sequencingTech":"Oxford Nanopore","submitter":"Biology, Johns Hopkins University"},"assemblyStats":{"contigL50":2,"contigN50":4485,"gcCount":"7283","gcPercent":54.5,"numberOfComponentSequences":3,"numberOfContigs":3,"numberOfScaffolds":3,"scaffoldL50":2,"scaffoldN50":4485,"totalNumberOfChromosomes":3,"totalSequenceLength":"13326","totalUngappedLength":"13326"},"currentAccession":"GCA_022694635.1","organism":{"organismName":"Pseudomonas phage ER16","taxId":2917704},"sourceDatabase":"SOURCE_DATABASE_GENBANK"}
{"accession":"GCA_022790565.1","assemblyInfo":{"assemblyLevel":"Complete Genome","assemblyMethod":"Trinity v. 2.2.0","assemblyName":"Lisa K Johnson, Harriet Alexander, C Titus Brown, Re-assembly, quality evaluation, and annotation of","assemblyStatus":"current","assemblyType":"haploid","releaseDate":"2022-03-17","submitter":"School of Life and Environmental Science, University of Sydney"},"assemblyStats":{"contigL50":1,"contigN50":2215,"gcCount":"965","gcPercent":43.5,"numberOfComponentSequences":1,"numberOfContigs":1,"numberOfScaffolds":1,"scaffoldL50":1,"scaffoldN50":2215,"totalNumberOfChromosomes":1,"totalSequenceLength":"2215","totalUngappedLength":"2215"},"currentAccession":"GCA_022790565.1","organism":{"organismName":"Proteus mito-like virus","taxId":2912713},"sourceDatabase":"SOURCE_DATABASE_GENBANK"}
{"accession":"GCA_022818375.1","assemblyInfo":{"assemblyLevel":"Complete Genome","assemblyMethod":"Geneious Prime v. November-2021","assemblyName":"ASM2281837v1","assemblyStatus":"current","assemblyType":"haploid","releaseDate":"2022-03-30","sequencingTech":"Illumina","submitter":"Biological Sciences, University of Montana"},"assemblyStats":{"contigL50":1,"contigN50":72673,"gcCount":"39895","gcPercent":55.0,"numberOfComponentSequences":1,"numberOfContigs":1,"numberOfScaffolds":1,"scaffoldL50":1,"scaffoldN50":72673,"totalNumberOfChromosomes":1,"totalSequenceLength":"72673","totalUngappedLength":"72673"},"currentAccession":"GCA_022818375.1","organism":{"organismName":"Pseudomonas phage CMS1","taxId":2926659},"sourceDatabase":"SOURCE_DATABASE_GENBANK"}
{"accession":"GCA_022818465.1","annotationInfo":{"name":"Annotation submitted by Department of Molecular Microbiology and Biotechnology, Vilnius University, Life Sciences Centre, Institute of Biochemistry","provider":"Department of Molecular Microbiology and Biotechnology, Vilnius University, Life Sciences Centre, Institute of Biochemistry","releaseDate":"2022-04-04","stats":{"geneCounts":{"proteinCoding":198,"total":198}}},"assemblyInfo":{"assemblyLevel":"Complete Genome","assemblyMethod":"SPAdes version 3.10","assemblyName":"ASM2281846v1","assemblyStatus":"current","assemblyType":"haploid","releaseDate":"2022-03-30","sequencingTech":"Illumina NovaSeq 6000","submitter":"Department of Molecular Microbiology and Biotechnology, Vilnius University, Life Sciences Centre, Institute of Biochemistry"},"assemblyStats":{"contigL50":1,"contigN50":117175,"gcCount":"41360","gcPercent":35.5,"numberOfComponentSequences":1,"numberOfContigs":1,"numberOfScaffolds":1,"scaffoldL50":1,"scaffoldN50":117175,"totalNumberOfChromosomes":1,"totalSequenceLength":"117175","totalUngappedLength":"117175"},"currentAccession":"GCA_022818465.1","organism":{"organismName":"Pseudaeromonas phage vB_PpeM_ KLEP7","taxId":2928862},"sourceDatabase":"SOURCE_DATABASE_GENBANK"}
{"accession":"GCA_022984285.1","assemblyInfo":{"assemblyLevel":"Complete Genome","assemblyMethod":"CLC Genomics Workbench v. 12.0.3","assemblyName":"ASM2298428v1","assemblyStatus":"current","assemblyType":"haploid","releaseDate":"2022-04-08","sequencingTech":"Illumina","submitter":"Microbial Ecology and Biotechnology, Copenhagen University"},"assemblyStats":{"contigL50":1,"contigN50":47723,"gcCount":"25907","gcPercent":54.5,"numberOfComponentSequences":1,"numberOfContigs":1,"numberOfScaffolds":1,"scaffoldL50":1,"scaffoldN50":47723,"totalNumberOfChromosomes":1,"totalSequenceLength":"47723","totalUngappedLength":"47723"},"currentAccession":"GCA_022984285.1","organism":{"organismName":"Pseudomonas phage Almagne","taxId":2928829},"sourceDatabase":"SOURCE_DATABASE_GENBANK"}
{"accession":"GCA_022984295.1","assemblyInfo":{"assemblyLevel":"Complete Genome","assemblyMethod":"CLC Genomics Workbench v. 12.0.3","assemblyName":"ASM2298429v1","assemblyStatus":"current","assemblyType":"haploid","releaseDate":"2022-04-08","sequencingTech":"Illumina","submitter":"Microbial Ecology and Biotechnology, Copenhagen University"},"assemblyStats":{"contigL50":1,"contigN50":173571,"gcCount":"79682","gcPercent":46.0,"numberOfComponentSequences":1,"numberOfContigs":1,"numberOfScaffolds":1,"scaffoldL50":1,"scaffoldN50":173571,"totalNumberOfChromosomes":1,"totalSequenceLength":"173571","totalUngappedLength":"173571"},"currentAccession":"GCA_022984295.1","organism":{"organismName":"Pseudomonas phage Astolliot","taxId":2928830},"sourceDatabase":"SOURCE_DATABASE_GENBANK"}
{"accession":"GCA_022984305.1","assemblyInfo":{"assemblyLevel":"Complete Genome","assemblyMethod":"CLC Genomics Workbench v. 12.0.3","assemblyName":"ASM2298430v1","assemblyStatus":"current","assemblyType":"haploid","pairedAssembly":{"accession":"GCF_022984305.1","annotationName":"Annotation submitted by NCBI RefSeq","status":"current"},"releaseDate":"2022-04-08","sequencingTech":"Illumina","submitter":"Microbial Ecology and Biotechnology, Copenhagen University"},"assemblyStats":{"contigL50":1,"contigN50":97636,"gcCount":"47413","gcPercent":48.5,"numberOfComponentSequences":1,"numberOfContigs":1,"numberOfScaffolds":1,"scaffoldL50":1,"scaffoldN50":97636,"totalNumberOfChromosomes":1,"totalSequenceLength":"97636","totalUngappedLength":"97636"},"currentAccession":"GCA_022984305.1","organism":{"organismName":"Pseudomonas phage Kremar","taxId":2928831},"pairedAccession":"GCF_022984305.1","sourceDatabase":"SOURCE_DATABASE_GENBANK"}
{"accession":"GCA_022984405.1","annotationInfo":{"name":"Annotation submitted by College of Life Sciences, Northwest A&F University","provider":"College of Life Sciences, Northwest A&F University","releaseDate":"2022-04-13","stats":{"geneCounts":{"proteinCoding":91,"total":91}}},"assemblyInfo":{"assemblyLevel":"Complete Genome","assemblyMethod":"SPAdes v. 3.0.0","assemblyName":"ASM2298440v1","assemblyStatus":"current","assemblyType":"haploid","releaseDate":"2022-04-08","sequencingTech":"Illumina","submitter":"College of Life Sciences, Northwest A&F University"},"assemblyStats":{"contigL50":1,"contigN50":65367,"gcCount":"36351","gcPercent":55.5,"numberOfComponentSequences":1,"numberOfContigs":1,"numberOfScaffolds":1,"scaffoldL50":1,"scaffoldN50":65367,"totalNumberOfChromosomes":1,"totalSequenceLength":"65367","totalUngappedLength":"65367"},"currentAccession":"GCA_022984405.1","organism":{"organismName":"Pseudomonas phage PA_LZ01","taxId":2930394},"sourceDatabase":"SOURCE_DATABASE_GENBANK"}
{"accession":"GCA_023324365.1","annotationInfo":{"name":"Annotation submitted by FDA\\CBER","provider":"FDA\\CBER","releaseDate":"2022-05-09","stats":{"geneCounts":{"nonCoding":15,"proteinCoding":193,"pseudogene":2,"total":210}}},"assemblyInfo":{"assemblyLevel":"Complete Genome","assemblyMethod":"Unicycler v. 0.4.8.0","assemblyName":"ASM2332436v1","assemblyStatus":"current","assemblyType":"haploid","pairedAssembly":{"accession":"GCF_023324365.1","annotationName":"Annotation submitted by NCBI RefSeq","status":"current"},"releaseDate":"2022-05-04","sequencingTech":"Illumina","submitter":"FDA\\CBER"},"assemblyStats":{"contigL50":1,"contigN50":94775,"gcCount":"47005","gcPercent":49.5,"numberOfComponentSequences":1,"numberOfContigs":1,"numberOfScaffolds":1,"scaffoldL50":1,"scaffoldN50":94775,"totalNumberOfChromosomes":1,"totalSequenceLength":"94775","totalUngappedLength":"94775"},"currentAccession":"GCA_023324365.1","organism":{"organismName":"Pseudomonas phage EM","taxId":2936914},"pairedAccession":"GCF_023324365.1","sourceDatabase":"SOURCE_DATABASE_GENBANK"}
{"accession":"GCA_023324395.1","annotationInfo":{"name":"Annotation submitted by Biochemistry, Chulalongkorn University","provider":"Biochemistry, Chulalongkorn University","releaseDate":"2022-05-09","stats":{"geneCounts":{"proteinCoding":92,"total":92}}},"assemblyInfo":{"assemblyLevel":"Complete Genome","assemblyMethod":"SPAdes v. 3.15.3","assemblyName":"ASM2332439v1","assemblyStatus":"current","assemblyType":"haploid","releaseDate":"2022-05-04","sequencingTech":"Illumina","submitter":"Biochemistry, Chulalongkorn University"},"assemblyStats":{"contigL50":1,"contigN50":66346,"gcCount":"36925","gcPercent":55.5,"numberOfComponentSequences":1,"numberOfContigs":1,"numberOfScaffolds":1,"scaffoldL50":1,"scaffoldN50":66346,"totalNumberOfChromosomes":1,"totalSequenceLength":"66346","totalUngappedLength":"66346"},"currentAccession":"GCA_023324395.1","organism":{"organismName":"Pseudomonas phage JJ01","taxId":2939124},"sourceDatabase":"SOURCE_DATABASE_GENBANK"}
{"accession":"GCA_023369755.1","annotationInfo":{"name":"Annotation submitted by Department of Microbiology, Stellenbosch University","provider":"Department of Microbiology, Stellenbosch University","releaseDate":"2022-05-11","stats":{"geneCounts":{"proteinCoding":59,"total":59}}},"assemblyInfo":{"assemblyLevel":"Complete Genome","assemblyMethod":"CLC Genomics Workbench v. 7.5.1","assemblyName":"ASM2336975v1","assemblyStatus":"current","assemblyType":"haploid","releaseDate":"2021-12-09","sequencingTech":"IonTorrent","submitter":"Department of Microbiology, Stellenbosch University"},"assemblyStats":{"contigL50":1,"contigN50":41740,"gcCount":"17240","gcPercent":41.5,"numberOfComponentSequences":1,"numberOfContigs":1,"numberOfScaffolds":1,"scaffoldL50":1,"scaffoldN50":41740,"totalNumberOfChromosomes":1,"totalSequenceLength":"41740","totalUngappedLength":"41740"},"currentAccession":"GCA_023369755.1","organism":{"organismName":"Proteus phage 309","taxId":2894355},"sourceDatabase":"SOURCE_DATABASE_GENBANK"}
{"accession":"GCA_023533575.1","assemblyInfo":{"assemblyLevel":"Complete Genome","assemblyName":"ASM2353357v1","assemblyStatus":"current","assemblyType":"haploid","releaseDate":"2010-02-11","submitter":"Research Department/Veterinary Virology, Finnish Food Safety Authority Evira"},"assemblyStats":{"contigL50":1,"contigN50":133169,"gcCount":"85369","gcPercent":64.0,"numberOfComponentSequences":1,"numberOfContigs":1,"numberOfScaffolds":1,"scaffoldL50":1,"scaffoldN50":133169,"totalNumberOfChromosomes":1,"totalSequenceLength":"133169","totalUngappedLength":"133169"},"currentAccession":"GCA_023533575.1","organism":{"organismName":"Pseudocowpox virus","taxId":129726},"sourceDatabase":"SOURCE_DATABASE_GENBANK"}
{"accession":"GCA_023547255.1","annotationInfo":{"name":"Annotation submitted by School of Life Science and Technology, Wuhan Polytechnic University","provider":"School of Life Science and Technology, Wuhan Polytechnic University","releaseDate":"2022-05-24","stats":{"geneCounts":{"nonCoding":3,"proteinCoding":170,"total":173}}},"assemblyInfo":{"assemblyLevel":"Complete Genome","assemblyMethod":"MEGAHIT v. 1.2.9","assemblyName":"ASM2354725v1","assemblyStatus":"current","assemblyType":"haploid","releaseDate":"2022-02-07","sequencingTech":"MGISEQ","submitter":"School of Life Science and Technology, Wuhan Polytechnic University"},"assemblyStats":{"contigL50":1,"contigN50":112842,"gcCount":"62129","gcPercent":55.0,"numberOfComponentSequences":1,"numberOfContigs":1,"numberOfScaffolds":1,"scaffoldL50":1,"scaffoldN50":112842,"totalNumberOfChromosomes":1,"totalSequenceLength":"112842","totalUngappedLength":"112842"},"currentAccession":"GCA_023547255.1","organism":{"organismName":"Pseudomonas phage hairong","taxId":2912595},"sourceDatabase":"SOURCE_DATABASE_GENBANK"}
{"accession":"GCA_023571695.1","annotationInfo":{"name":"Annotation submitted by Molecular Virology and Microbiology, Baylor College of Medicine","provider":"Molecular Virology and Microbiology, Baylor College of Medicine","releaseDate":"2022-06-10","stats":{"geneCounts":{"proteinCoding":96,"total":96}}},"assemblyInfo":{"assemblyLevel":"Complete Genome","assemblyMethod":"Geneious Assembler v. 2021.2.2","assemblyName":"ASM2357169v1","assemblyStatus":"current","assemblyType":"haploid","releaseDate":"2022-01-25","sequencingTech":"Illumina","submitter":"Molecular Virology and Microbiology, Baylor College of Medicine"},"assemblyStats":{"contigL50":1,"contigN50":67297,"gcCount":"37429","gcPercent":55.5,"numberOfComponentSequences":1,"numberOfContigs":1,"numberOfScaffolds":1,"scaffoldL50":1,"scaffoldN50":67297,"totalNumberOfChromosomes":1,"totalSequenceLength":"67297","totalUngappedLength":"67297"},"currentAccession":"GCA_023571695.1","organism":{"organismName":"Pseudomonas phage 6917","taxId":2912301},"sourceDatabase":"SOURCE_DATABASE_GENBANK"}
{"accession":"GCA_023571705.1","annotationInfo":{"name":"Annotation submitted by Molecular Virology and Microbiology, Baylor College of Medicine","provider":"Molecular Virology and Microbiology, Baylor College of Medicine","releaseDate":"2022-06-10","stats":{"geneCounts":{"proteinCoding":94,"total":94}}},"assemblyInfo":{"assemblyLevel":"Complete Genome","assemblyMethod":"Geneious Assembler v. 2021.2.2","assemblyName":"ASM2357170v1","assemblyStatus":"current","assemblyType":"haploid","releaseDate":"2022-01-25","sequencingTech":"Illumina","submitter":"Molecular Virology and Microbiology, Baylor College of Medicine"},"assemblyStats":{"contigL50":1,"contigN50":66080,"gcCount":"36714","gcPercent":55.5,"numberOfComponentSequences":1,"numberOfContigs":1,"numberOfScaffolds":1,"scaffoldL50":1,"scaffoldN50":66080,"totalNumberOfChromosomes":1,"totalSequenceLength":"66080","totalUngappedLength":"66080"},"currentAccession":"GCA_023571705.1","organism":{"organismName":"Pseudomonas phage 6959","taxId":2912302},"sourceDatabase":"SOURCE_DATABASE_GENBANK"}
{"accession":"GCA_023978625.1","annotationInfo":{"name":"Annotation submitted by Felix Biotechnology","provider":"Felix Biotechnology","releaseDate":"2022-06-27","stats":{"geneCounts":{"nonCoding":6,"proteinCoding":361,"total":367}}},"assemblyInfo":{"assemblyLevel":"Complete Genome","assemblyMethod":"SPAdes v. 3.9.0","assemblyName":"ASM2397862v1","assemblyStatus":"current","assemblyType":"haploid","bioprojectAccession":"PRJNA630689","bioprojectLineage":[{"bioprojects":[{"accession":"PRJNA630689","title":"Pseudomonas phage OMKO1 strain:Dodge Pond, CT, USA | isolate:Dodge Pond, CT, USA Genome sequencing"}]}],"biosample":{"accession":"SAMN14842256","attributes":[{"name":"isolate","value":"Dodge Pond, CT, USA"},{"name":"host","value":"Pseudomonas aeruginosa"},{"name":"collection_date","value":"2014-06-01"},{"name":"geo_loc_name","value":"USA: Connecticut"},{"name":"isolation_source","value":"Dodge Pond"}],"bioprojects":[{"accession":"PRJNA630689"}],"description":{"organism":{"organismName":"Pseudomonas phage OMKO1","taxId":2734642},"title":"Viral sample from Pseudomonas phage OMKO1"},"lastUpdated":"2020-05-07T14:20:04.205","models":["Viral"],"owner":{"contacts":[{}],"name":"Yale University"},"package":"Virus.1.0","publicationDate":"2020-05-06T00:00:00.000","sampleIds":[{"label":"Sample name","value":"Pseudomonas phage OMKO1"}],"status":{"status":"live","when":"2020-05-07T14:20:04.205"},"submissionDate":"2020-05-06T13:23:04.000"},"releaseDate":"2022-06-22","sequencingTech":"Illumina","submitter":"Felix Biotechnology"},"assemblyStats":{"contigL50":1,"contigN50":281755,"gcCount":"103957","gcPercent":37.0,"numberOfComponentSequences":1,"numberOfContigs":1,"numberOfScaffolds":1,"scaffoldL50":1,"scaffoldN50":281755,"totalNumberOfChromosomes":1,"totalSequenceLength":"281755","totalUngappedLength":"281755"},"currentAccession":"GCA_023978625.1","organism":{"organismName":"Pseudomonas phage OMKO1","taxId":2734642},"sourceDatabase":"SOURCE_DATABASE_GENBANK"}
{"accession":"GCA_023980775.1","annotationInfo":{"name":"Annotation submitted by Molecular Genetics of Microorganisms, Kazan Federal University","provider":"Molecular Genetics of Microorganisms, Kazan Federal University","releaseDate":"2022-06-27","stats":{"geneCounts":{"proteinCoding":96,"total":96}}},"assemblyInfo":{"assemblyLevel":"Complete Genome","assemblyMethod":"Unicycler v. 0.4.8.0","assemblyName":"ASM2398077v1","assemblyStatus":"current","assemblyType":"haploid","releaseDate":"2022-06-22","sequencingTech":"Illumina","submitter":"Molecular Genetics of Microorganisms, Kazan Federal University"},"assemblyStats":{"contigL50":1,"contigN50":66310,"gcCount":"36777","gcPercent":55.5,"numberOfComponentSequences":1,"numberOfContigs":1,"numberOfScaffolds":1,"scaffoldL50":1,"scaffoldN50":66310,"totalNumberOfChromosomes":1,"totalSequenceLength":"66310","totalUngappedLength":"66310"},"currentAccession":"GCA_023980775.1","organism":{"organismName":"Pseudomonas phage Ka2","taxId":2945904},"sourceDatabase":"SOURCE_DATABASE_GENBANK"}
{"accession":"GCA_024381275.1","annotationInfo":{"name":"Annotation submitted by Biomedical Sciences, Zhejiang University-University of Edinburgh (ZJU-UoE) Institute","provider":"Biomedical Sciences, Zhejiang University-University of Edinburgh (ZJU-UoE) Institute","releaseDate":"2022-07-23","stats":{"geneCounts":{"proteinCoding":84,"total":84}}},"assemblyInfo":{"assemblyLevel":"Complete Genome","assemblyMethod":"Unicycler v. 0.4.7","assemblyName":"ASM2438127v1","assemblyStatus":"current","assemblyType":"haploid","releaseDate":"2022-07-18","sequencingTech":"Illumina","submitter":"Biomedical Sciences, Zhejiang University-University of Edinburgh (ZJU-UoE) Institute"},"assemblyStats":{"contigL50":1,"contigN50":49960,"gcCount":"22469","gcPercent":45.0,"numberOfComponentSequences":1,"numberOfContigs":1,"numberOfScaffolds":1,"scaffoldL50":1,"scaffoldN50":49960,"totalNumberOfChromosomes":1,"totalSequenceLength":"49960","totalUngappedLength":"49960"},"currentAccession":"GCA_024381275.1","organism":{"organismName":"Pseudomonas phage Motto","taxId":2961713},"sourceDatabase":"SOURCE_DATABASE_GENBANK"}
{"accession":"GCA_024750065.1","assemblyInfo":{"assemblyLevel":"Complete Genome","assemblyMethod":"CLC Genomic Workbench v. 8.5.1","assemblyName":"ASM2475006v1","assemblyStatus":"current","assemblyType":"haploid","releaseDate":"2017-05-12","sequencingTech":"Illumina; Sanger dideoxy sequencing","submitter":"Plant Virology, Institute of Plant Molecular Biology"},"assemblyStats":{"contigL50":1,"contigN50":6163,"gcCount":"4386","gcPercent":44.0,"numberOfComponentSequences":2,"numberOfContigs":2,"numberOfScaffolds":2,"scaffoldL50":1,"scaffoldN50":6163,"totalNumberOfChromosomes":2,"totalSequenceLength":"9921","totalUngappedLength":"9921"},"currentAccession":"GCA_024750065.1","organism":{"organismName":"Prunus virus F","taxId":1855510},"sourceDatabase":"SOURCE_DATABASE_GENBANK"}
{"accession":"GCA_024750465.1","assemblyInfo":{"assemblyLevel":"Complete Genome","assemblyName":"ASM2475046v1","assemblyStatus":"current","assemblyType":"haploid","releaseDate":"2022-08-19","submitter":"Southwest University for Nationalities, College of Animal Husbandry and Veterinary Medicine"},"assemblyStats":{"contigL50":1,"contigN50":58663,"gcCount":"27496","gcPercent":47.0,"numberOfComponentSequences":1,"numberOfContigs":1,"numberOfScaffolds":1,"scaffoldL50":1,"scaffoldN50":58663,"totalNumberOfChromosomes":1,"totalSequenceLength":"58663","totalUngappedLength":"58663"},"currentAccession":"GCA_024750465.1","organism":{"organismName":"Proteus phage Q29","taxId":2973486},"sourceDatabase":"SOURCE_DATABASE_GENBANK"}
{"accession":"GCA_025434955.1","assemblyInfo":{"assemblyLevel":"Complete Genome","assemblyMethod":"SPAdes v. 3.15.2","assemblyName":"ASM2543495v1","assemblyStatus":"current","assemblyType":"haploid","bioprojectAccession":"PRJDB14323","bioprojectLineage":[{"bioprojects":[{"accession":"PRJDB14323","title":"Bacteriophage Rebooting"}]}],"releaseDate":"2022-09-23","sequencingTech":"illumina MiSeq","submitter":"Contact:Ajeng Pramono Gifu University, Graduate School of Medical Science; Yanagido 1-1, Gifu, Gifu 501-1194, Japan"},"assemblyStats":{"contigL50":1,"contigN50":37184,"gcCount":"21347","gcPercent":57.5,"numberOfComponentSequences":1,"numberOfContigs":1,"numberOfScaffolds":1,"scaffoldL50":1,"scaffoldN50":37184,"totalNumberOfChromosomes":1,"totalSequenceLength":"37184","totalUngappedLength":"37184"},"currentAccession":"GCA_025434955.1","organism":{"organismName":"Pseudomonas phage gh-1","taxId":197783},"sourceDatabase":"SOURCE_DATABASE_GENBANK"}
{"accession":"GCA_025465645.1","annotationInfo":{"name":"Annotation submitted by Airway Respiratory Diseases, Telethon Kids Institute","provider":"Airway Respiratory Diseases, Telethon Kids Institute","releaseDate":"2022-09-26","stats":{"geneCounts":{"proteinCoding":91,"total":91}}},"assemblyInfo":{"assemblyLevel":"Complete Genome","assemblyMethod":"SPAdes v. 3.15.4","assemblyName":"ASM2546564v1","assemblyStatus":"current","assemblyType":"haploid","releaseDate":"2022-09-21","sequencingTech":"Illumina","submitter":"Airway Respiratory Diseases, Telethon Kids Institute"},"assemblyStats":{"contigL50":1,"contigN50":66028,"gcCount":"36802","gcPercent":55.5,"numberOfComponentSequences":1,"numberOfContigs":1,"numberOfScaffolds":1,"scaffoldL50":1,"scaffoldN50":66028,"totalNumberOfChromosomes":1,"totalSequenceLength":"66028","totalUngappedLength":"66028"},"currentAccession":"GCA_025465645.1","organism":{"organismName":"Pseudomonas phage Kara-mokiny kep-wari Wadjak 10","taxId":2979339},"sourceDatabase":"SOURCE_DATABASE_GENBANK"}
{"accession":"GCA_025465655.1","annotationInfo":{"name":"Annotation submitted by Airway Respiratory Diseases, Telethon Kids Institute","provider":"Airway Respiratory Diseases, Telethon Kids Institute","releaseDate":"2022-09-26","stats":{"geneCounts":{"proteinCoding":80,"total":80}}},"assemblyInfo":{"assemblyLevel":"Complete Genome","assemblyMethod":"SPAdes v. 3.15.4","assemblyName":"ASM2546565v1","assemblyStatus":"current","assemblyType":"haploid","releaseDate":"2022-09-21","sequencingTech":"Illumina","submitter":"Airway Respiratory Diseases, Telethon Kids Institute"},"assemblyStats":{"contigL50":1,"contigN50":62448,"gcCount":"34714","gcPercent":55.5,"numberOfComponentSequences":1,"numberOfContigs":1,"numberOfScaffolds":1,"scaffoldL50":1,"scaffoldN50":62448,"totalNumberOfChromosomes":1,"totalSequenceLength":"62448","totalUngappedLength":"62448"},"currentAccession":"GCA_025465655.1","organism":{"organismName":"Pseudomonas phage Kara-mokiny kep-wari Wadjak 11","taxId":2979340},"sourceDatabase":"SOURCE_DATABASE_GENBANK"}
{"accession":"GCA_025465665.1","annotationInfo":{"name":"Annotation submitted by Airway Respiratory Diseases, Telethon Kids Institute","provider":"Airway Respiratory Diseases, Telethon Kids Institute","releaseDate":"2022-09-26","stats":{"geneCounts":{"proteinCoding":92,"total":92}}},"assemblyInfo":{"assemblyLevel":"Complete Genome","assemblyMethod":"SPAdes v. 3.15.4","assemblyName":"ASM2546566v1","assemblyStatus":"current","assemblyType":"haploid","releaseDate":"2022-09-21","sequencingTech":"Illumina","submitter":"Airway Respiratory Diseases, Telethon Kids Institute"},"assemblyStats":{"contigL50":1,"contigN50":66502,"gcCount":"36983","gcPercent":55.5,"numberOfComponentSequences":1,"numberOfContigs":1,"numberOfScaffolds":1,"scaffoldL50":1,"scaffoldN50":66502,"totalNumberOfChromosomes":1,"totalSequenceLength":"66502","totalUngappedLength":"66502"},"currentAccession":"GCA_025465665.1","organism":{"organismName":"Pseudomonas phage Kara-mokiny kep-wari Wadjak 12","taxId":2979341},"sourceDatabase":"SOURCE_DATABASE_GENBANK"}
{"accession":"GCA_025465675.1","annotationInfo":{"name":"Annotation submitted by Airway Respiratory Diseases, Telethon Kids Institute","provider":"Airway Respiratory Diseases, Telethon Kids Institute","releaseDate":"2022-09-26","stats":{"geneCounts":{"proteinCoding":92,"total":92}}},"assemblyInfo":{"assemblyLevel":"Complete Genome","assemblyMethod":"SPAdes v. 3.15.4","assemblyName":"ASM2546567v1","assemblyStatus":"current","assemblyType":"haploid","releaseDate":"2022-09-21","sequencingTech":"Illumina","submitter":"Airway Respiratory Diseases, Telethon Kids Institute"},"assemblyStats":{"contigL50":1,"contigN50":65527,"gcCount":"36168","gcPercent":55.0,"numberOfComponentSequences":1,"numberOfContigs":1,"numberOfScaffolds":1,"scaffoldL50":1,"scaffoldN50":65527,"totalNumberOfChromosomes":1,"totalSequenceLength":"65527","totalUngappedLength":"65527"},"currentAccession":"GCA_025465675.1","organism":{"organismName":"Pseudomonas phage Kara-mokiny kep-wari Wadjak 13","taxId":2979342},"sourceDatabase":"SOURCE_DATABASE_GENBANK"}
{"accession":"GCA_025465685.1","annotationInfo":{"name":"Annotation submitted by Airway Respiratory Diseases, Telethon Kids Institute","provider":"Airway Respiratory Diseases, Telethon Kids Institute","releaseDate":"2022-09-26","stats":{"geneCounts":{"proteinCoding":93,"total":93}}},"assemblyInfo":{"assemblyLevel":"Complete Genome","assemblyMethod":"SPAdes v. 3.15.4","assemblyName":"ASM2546568v1","assemblyStatus":"current","assemblyType":"haploid","releaseDate":"2022-09-21","sequencingTech":"Illumina","submitter":"Airway Respiratory Diseases, Telethon Kids Institute"},"assemblyStats":{"contigL50":1,"contigN50":66393,"gcCount":"36945","gcPercent":55.5,"numberOfComponentSequences":1,"numberOfContigs":1,"numberOfScaffolds":1,"scaffoldL50":1,"scaffoldN50":66393,"totalNumberOfChromosomes":1,"totalSequenceLength":"66393","totalUngappedLength":"66393"},"currentAccession":"GCA_025465685.1","organism":{"organismName":"Pseudomonas phage Kara-mokiny kep-wari Wadjak 14","taxId":2979343},"sourceDatabase":"SOURCE_DATABASE_GENBANK"}
{"accession":"GCA_025465695.1","annotationInfo":{"name":"Annotation submitted by Airway Respiratory Diseases, Telethon Kids Institute","provider":"Airway Respiratory Diseases, Telethon Kids Institute","releaseDate":"2022-09-26","stats":{"geneCounts":{"proteinCoding":90,"total":90}}},"assemblyInfo":{"assemblyLevel":"Complete Genome","assemblyMethod":"SPAdes v. 3.15.4","assemblyName":"ASM2546569v1","assemblyStatus":"current","assemblyType":"haploid","releaseDate":"2022-09-21","sequencingTech":"Illumina","submitter":"Airway Respiratory Diseases, Telethon Kids Institute"},"assemblyStats":{"contigL50":1,"contigN50":66393,"gcCount":"36955","gcPercent":55.5,"numberOfComponentSequences":1,"numberOfContigs":1,"numberOfScaffolds":1,"scaffoldL50":1,"scaffoldN50":66393,"totalNumberOfChromosomes":1,"totalSequenceLength":"66393","totalUngappedLength":"66393"},"currentAccession":"GCA_025465695.1","organism":{"organismName":"Pseudomonas phage Kara-mokiny kep-wari Wadjak 15","taxId":2979344},"sourceDatabase":"SOURCE_DATABASE_GENBANK"}
{"accession":"GCA_025465705.1","annotationInfo":{"name":"Annotation submitted by Airway Respiratory Diseases, Telethon Kids Institute","provider":"Airway Respiratory Diseases, Telethon Kids Institute","releaseDate":"2022-09-26","stats":{"geneCounts":{"proteinCoding":93,"total":93}}},"assemblyInfo":{"assemblyLevel":"Complete Genome","assemblyMethod":"SPAdes v. 3.15.4","assemblyName":"ASM2546570v1","assemblyStatus":"current","assemblyType":"haploid","releaseDate":"2022-09-21","sequencingTech":"Illumina","submitter":"Airway Respiratory Diseases, Telethon Kids Institute"},"assemblyStats":{"contigL50":1,"contigN50":66600,"gcCount":"37051","gcPercent":55.5,"numberOfComponentSequences":1,"numberOfContigs":1,"numberOfScaffolds":1,"scaffoldL50":1,"scaffoldN50":66600,"totalNumberOfChromosomes":1,"totalSequenceLength":"66600","totalUngappedLength":"66600"},"currentAccession":"GCA_025465705.1","organism":{"organismName":"Pseudomonas phage Kara-mokiny kep-wari Wadjak 16","taxId":2979345},"sourceDatabase":"SOURCE_DATABASE_GENBANK"}
{"accession":"GCA_025465715.1","annotationInfo":{"name":"Annotation submitted by Airway Respiratory Diseases, Telethon Kids Institute","provider":"Airway Respiratory Diseases, Telethon Kids Institute","releaseDate":"2022-09-26","stats":{"geneCounts":{"proteinCoding":91,"total":91}}},"assemblyInfo":{"assemblyLevel":"Complete Genome","assemblyMethod":"SPAdes v. 3.15.4","assemblyName":"ASM2546571v1","assemblyStatus":"current","assemblyType":"haploid","releaseDate":"2022-09-21","sequencingTech":"Illumina","submitter":"Airway Respiratory Diseases, Telethon Kids Institute"},"assemblyStats":{"contigL50":1,"contigN50":66160,"gcCount":"36834","gcPercent":55.5,"numberOfComponentSequences":1,"numberOfContigs":1,"numberOfScaffolds":1,"scaffoldL50":1,"scaffoldN50":66160,"totalNumberOfChromosomes":1,"totalSequenceLength":"66160","totalUngappedLength":"66160"},"currentAccession":"GCA_025465715.1","organism":{"organismName":"Pseudomonas phage Kara-mokiny kep-wari Wadjak 4","taxId":2979346},"sourceDatabase":"SOURCE_DATABASE_GENBANK"}
{"accession":"GCA_025465725.1","annotationInfo":{"name":"Annotation submitted by Airway Respiratory Diseases, Telethon Kids Institute","provider":"Airway Respiratory Diseases, Telethon Kids Institute","releaseDate":"2022-09-26","stats":{"geneCounts":{"proteinCoding":92,"total":92}}},"assemblyInfo":{"assemblyLevel":"Complete Genome","assemblyMethod":"SPAdes v. 3.15.4","assemblyName":"ASM2546572v1","assemblyStatus":"current","assemblyType":"haploid","releaseDate":"2022-09-21","sequencingTech":"Illumina","submitter":"Airway Respiratory Diseases, Telethon Kids Institute"},"assemblyStats":{"contigL50":1,"contigN50":66628,"gcCount":"37046","gcPercent":55.5,"numberOfComponentSequences":1,"numberOfContigs":1,"numberOfScaffolds":1,"scaffoldL50":1,"scaffoldN50":66628,"totalNumberOfChromosomes":1,"totalSequenceLength":"66628","totalUngappedLength":"66628"},"currentAccession":"GCA_025465725.1","organism":{"organismName":"Pseudomonas phage Kara-mokiny kep-wari Wadjak 5","taxId":2979347},"sourceDatabase":"SOURCE_DATABASE_GENBANK"}
{"accession":"GCA_025465735.1","annotationInfo":{"name":"Annotation submitted by Airway Respiratory Diseases, Telethon Kids Institute","provider":"Airway Respiratory Diseases, Telethon Kids Institute","releaseDate":"2022-09-26","stats":{"geneCounts":{"proteinCoding":91,"total":91}}},"assemblyInfo":{"assemblyLevel":"Complete Genome","assemblyMethod":"SPAdes v. 3.15.4","assemblyName":"ASM2546573v1","assemblyStatus":"current","assemblyType":"haploid","releaseDate":"2022-09-21","sequencingTech":"Illumina","submitter":"Airway Respiratory Diseases, Telethon Kids Institute"},"assemblyStats":{"contigL50":1,"contigN50":66622,"gcCount":"37056","gcPercent":55.5,"numberOfComponentSequences":1,"numberOfContigs":1,"numberOfScaffolds":1,"scaffoldL50":1,"scaffoldN50":66622,"totalNumberOfChromosomes":1,"totalSequenceLength":"66622","totalUngappedLength":"66622"},"currentAccession":"GCA_025465735.1","organism":{"organismName":"Pseudomonas phage Kara-mokiny kep-wari Wadjak 6","taxId":2979348},"sourceDatabase":"SOURCE_DATABASE_GENBANK"}
{"accession":"GCA_025465745.1","annotationInfo":{"name":"Annotation submitted by Airway Respiratory Diseases, Telethon Kids Institute","provider":"Airway Respiratory Diseases, Telethon Kids Institute","releaseDate":"2022-09-26","stats":{"geneCounts":{"proteinCoding":92,"total":92}}},"assemblyInfo":{"assemblyLevel":"Complete Genome","assemblyMethod":"SPAdes v. 3.15.4","assemblyName":"ASM2546574v1","assemblyStatus":"current","assemblyType":"haploid","releaseDate":"2022-09-21","sequencingTech":"Illumina","submitter":"Airway Respiratory Diseases, Telethon Kids Institute"},"assemblyStats":{"contigL50":1,"contigN50":66622,"gcCount":"37045","gcPercent":55.5,"numberOfComponentSequences":1,"numberOfContigs":1,"numberOfScaffolds":1,"scaffoldL50":1,"scaffoldN50":66622,"totalNumberOfChromosomes":1,"totalSequenceLength":"66622","totalUngappedLength":"66622"},"currentAccession":"GCA_025465745.1","organism":{"organismName":"Pseudomonas phage Kara-mokiny kep-wari Wadjak 7","taxId":2979349},"sourceDatabase":"SOURCE_DATABASE_GENBANK"}
{"accession":"GCA_025465755.1","annotationInfo":{"name":"Annotation submitted by Airway Respiratory Diseases, Telethon Kids Institute","provider":"Airway Respiratory Diseases, Telethon Kids Institute","releaseDate":"2022-09-26","stats":{"geneCounts":{"proteinCoding":91,"total":91}}},"assemblyInfo":{"assemblyLevel":"Complete Genome","assemblyMethod":"SPAdes v. 3.15.4","assemblyName":"ASM2546575v1","assemblyStatus":"current","assemblyType":"haploid","releaseDate":"2022-09-21","sequencingTech":"Illumina","submitter":"Airway Respiratory Diseases, Telethon Kids Institute"},"assemblyStats":{"contigL50":1,"contigN50":66420,"gcCount":"36981","gcPercent":55.5,"numberOfComponentSequences":1,"numberOfContigs":1,"numberOfScaffolds":1,"scaffoldL50":1,"scaffoldN50":66420,"totalNumberOfChromosomes":1,"totalSequenceLength":"66420","totalUngappedLength":"66420"},"currentAccession":"GCA_025465755.1","organism":{"organismName":"Pseudomonas phage Kara-mokiny kep-wari Wadjak 8","taxId":2979350},"sourceDatabase":"SOURCE_DATABASE_GENBANK"}
{"accession":"GCA_025465765.1","annotationInfo":{"name":"Annotation submitted by Airway Respiratory Diseases, Telethon Kids Institute","provider":"Airway Respiratory Diseases, Telethon Kids Institute","releaseDate":"2022-09-26","stats":{"geneCounts":{"proteinCoding":95,"total":95}}},"assemblyInfo":{"assemblyLevel":"Complete Genome","assemblyMethod":"SPAdes v. 3.15.4","assemblyName":"ASM2546576v1","assemblyStatus":"current","assemblyType":"haploid","releaseDate":"2022-09-21","sequencingTech":"Illumina","submitter":"Airway Respiratory Diseases, Telethon Kids Institute"},"assemblyStats":{"contigL50":1,"contigN50":66426,"gcCount":"36997","gcPercent":55.5,"numberOfComponentSequences":1,"numberOfContigs":1,"numberOfScaffolds":1,"scaffoldL50":1,"scaffoldN50":66426,"totalNumberOfChromosomes":1,"totalSequenceLength":"66426","totalUngappedLength":"66426"},"currentAccession":"GCA_025465765.1","organism":{"organismName":"Pseudomonas phage Kara-mokiny kep-wari Wadjak 9","taxId":2979351},"sourceDatabase":"SOURCE_DATABASE_GENBANK"}
{"accession":"GCA_025465775.1","annotationInfo":{"name":"Annotation submitted by Airway Respiratory Diseases, Telethon Kids Institute","provider":"Airway Respiratory Diseases, Telethon Kids Institute","releaseDate":"2022-09-26","stats":{"geneCounts":{"nonCoding":6,"proteinCoding":355,"total":361}}},"assemblyInfo":{"assemblyLevel":"Complete Genome","assemblyMethod":"SPAdes v. 3.15.4","assemblyName":"ASM2546577v1","assemblyStatus":"current","assemblyType":"haploid","releaseDate":"2022-09-21","sequencingTech":"Illumina","submitter":"Airway Respiratory Diseases, Telethon Kids Institute"},"assemblyStats":{"contigL50":1,"contigN50":278796,"gcCount":"102914","gcPercent":37.0,"numberOfComponentSequences":1,"numberOfContigs":1,"numberOfScaffolds":1,"scaffoldL50":1,"scaffoldN50":278796,"totalNumberOfChromosomes":1,"totalSequenceLength":"278796","totalUngappedLength":"278796"},"currentAccession":"GCA_025465775.1","organism":{"organismName":"Pseudomonas phage Koomba boorn-mokiny kep-wari Wadjak 1","taxId":2979352},"sourceDatabase":"SOURCE_DATABASE_GENBANK"}
{"accession":"GCA_025465785.1","annotationInfo":{"name":"Annotation submitted by Airway Respiratory Diseases, Telethon Kids Institute","provider":"Airway Respiratory Diseases, Telethon Kids Institute","releaseDate":"2022-09-26","stats":{"geneCounts":{"nonCoding":7,"proteinCoding":349,"total":356}}},"assemblyInfo":{"assemblyLevel":"Complete Genome","assemblyMethod":"SPAdes v. 3.15.4","assemblyName":"ASM2546578v1","assemblyStatus":"current","assemblyType":"haploid","releaseDate":"2022-09-21","sequencingTech":"Illumina","submitter":"Airway Respiratory Diseases, Telethon Kids Institute"},"assemblyStats":{"contigL50":1,"contigN50":277192,"gcCount":"102026","gcPercent":37.0,"numberOfComponentSequences":1,"numberOfContigs":1,"numberOfScaffolds":1,"scaffoldL50":1,"scaffoldN50":277192,"totalNumberOfChromosomes":1,"totalSequenceLength":"277192","totalUngappedLength":"277192"},"currentAccession":"GCA_025465785.1","organism":{"organismName":"Pseudomonas phage Koomba boorn-mokiny kep-wari Wadjak 2","taxId":2979353},"sourceDatabase":"SOURCE_DATABASE_GENBANK"}
{"accession":"GCA_025465795.1","annotationInfo":{"name":"Annotation submitted by School of Biomedical Sciences, The University of Western Australia","provider":"School of Biomedical Sciences, The University of Western Australia","releaseDate":"2022-09-26","stats":{"geneCounts":{"proteinCoding":94,"total":94}}},"assemblyInfo":{"assemblyLevel":"Complete Genome","assemblyMethod":"Unicycler v. 0.4.9b","assemblyName":"ASM2546579v1","assemblyStatus":"current","assemblyType":"haploid","releaseDate":"2022-09-21","sequencingTech":"Illumina","submitter":"School of Biomedical Sciences, The University of Western Australia"},"assemblyStats":{"contigL50":1,"contigN50":67075,"gcCount":"37262","gcPercent":55.5,"numberOfComponentSequences":1,"numberOfContigs":1,"numberOfScaffolds":1,"scaffoldL50":1,"scaffoldN50":67075,"totalNumberOfChromosomes":1,"totalSequenceLength":"67075","totalUngappedLength":"67075"},"currentAccession":"GCA_025465795.1","organism":{"organismName":"Pseudomonas phage Kara-mokiny_kep-wari_Wadjak_1","taxId":2979354},"sourceDatabase":"SOURCE_DATABASE_GENBANK"}
{"accession":"GCA_025465805.1","annotationInfo":{"name":"Annotation submitted by School of Biomedical Sciences, The University of Western Australia","provider":"School of Biomedical Sciences, The University of Western Australia","releaseDate":"2022-09-26","stats":{"geneCounts":{"proteinCoding":95,"total":95}}},"assemblyInfo":{"assemblyLevel":"Complete Genome","assemblyMethod":"Unicycler v. 0.4.9b","assemblyName":"ASM2546580v1","assemblyStatus":"current","assemblyType":"haploid","releaseDate":"2022-09-21","sequencingTech":"Illumina","submitter":"School of Biomedical Sciences, The University of Western Australia"},"assemblyStats":{"contigL50":1,"contigN50":67075,"gcCount":"37262","gcPercent":55.5,"numberOfComponentSequences":1,"numberOfContigs":1,"numberOfScaffolds":1,"scaffoldL50":1,"scaffoldN50":67075,"totalNumberOfChromosomes":1,"totalSequenceLength":"67075","totalUngappedLength":"67075"},"currentAccession":"GCA_025465805.1","organism":{"organismName":"Pseudomonas phage Kara-mokiny_kep-wari_Wadjak_2","taxId":2979355},"sourceDatabase":"SOURCE_DATABASE_GENBANK"}
{"accession":"GCA_025465815.1","annotationInfo":{"name":"Annotation submitted by School of Biomedical Sciences, The University of Western Australia","provider":"School of Biomedical Sciences, The University of Western Australia","releaseDate":"2022-09-26","stats":{"geneCounts":{"proteinCoding":90,"total":90}}},"assemblyInfo":{"assemblyLevel":"Complete Genome","assemblyMethod":"Unicycler v. 0.4.9b","assemblyName":"ASM2546581v1","assemblyStatus":"current","assemblyType":"haploid","releaseDate":"2022-09-21","sequencingTech":"Illumina","submitter":"School of Biomedical Sciences, The University of Western Australia"},"assemblyStats":{"contigL50":1,"contigN50":66019,"gcCount":"36793","gcPercent":55.5,"numberOfComponentSequences":1,"numberOfContigs":1,"numberOfScaffolds":1,"scaffoldL50":1,"scaffoldN50":66019,"totalNumberOfChromosomes":1,"totalSequenceLength":"66019","totalUngappedLength":"66019"},"currentAccession":"GCA_025465815.1","organism":{"organismName":"Pseudomonas phage Kara-mokiny_kep-wari_Wadjak_3","taxId":2979356},"sourceDatabase":"SOURCE_DATABASE_GENBANK"}
{"accession":"GCA_025767405.1","assemblyInfo":{"assemblyLevel":"Complete Genome","assemblyName":"ASM2576740v1","assemblyStatus":"current","assemblyType":"haploid","releaseDate":"2022-10-14","submitter":"The PLA Western Theater Command General Hospital, Southwest Medical University"},"assemblyStats":{"contigL50":1,"contigN50":45217,"gcCount":"23725","gcPercent":52.5,"numberOfComponentSequences":1,"numberOfContigs":1,"numberOfScaffolds":1,"scaffoldL50":1,"scaffoldN50":45217,"totalNumberOfChromosomes":1,"totalSequenceLength":"45217","totalUngappedLength":"45217"},"currentAccession":"GCA_025767405.1","organism":{"organismName":"Pseudomonas phage PaeP_Ls","taxId":2981566},"sourceDatabase":"SOURCE_DATABASE_GENBANK"}
{"accession":"GCA_025789935.1","assemblyInfo":{"assemblyLevel":"Complete Genome","assemblyMethod":"SPAdes v. 3.13.0","assemblyName":"ASM2578993v1","assemblyStatus":"current","assemblyType":"haploid","pairedAssembly":{"accession":"GCF_025789935.1","annotationName":"Annotation submitted by NCBI RefSeq","status":"current"},"releaseDate":"2022-10-14","sequencingTech":"Illumina","submitter":"Beijing University of Chemical Techenology"},"assemblyStats":{"contigL50":1,"contigN50":42828,"gcCount":"22969","gcPercent":53.5,"numberOfComponentSequences":1,"numberOfContigs":1,"numberOfScaffolds":1,"scaffoldL50":1,"scaffoldN50":42828,"totalNumberOfChromosomes":1,"totalSequenceLength":"42828","totalUngappedLength":"42828"},"currentAccession":"GCA_025789935.1","organism":{"organismName":"Pseudomonas phage BUCT-PX-5","taxId":2982892},"pairedAccession":"GCF_025789935.1","sourceDatabase":"SOURCE_DATABASE_GENBANK"}
{"accession":"GCA_026108095.1","annotationInfo":{"name":"Annotation submitted by School of Life Sciences, USTC Life Sciences and Medicine, University of Science and Technology of China","provider":"School of Life Sciences, USTC Life Sciences and Medicine, University of Science and Technology of China","releaseDate":"2022-11-08","stats":{"geneCounts":{"proteinCoding":60,"total":60}}},"assemblyInfo":{"assemblyLevel":"Complete Genome","assemblyMethod":"SPAdes v. 3.14","assemblyName":"ASM2610809v1","assemblyStatus":"current","assemblyType":"haploid","releaseDate":"2022-05-17","sequencingTech":"Illumina; MGISEQ-2000 platform","submitter":"School of Life Sciences, USTC Life Sciences and Medicine, University of Science and Technology of China"},"assemblyStats":{"contigL50":1,"contigN50":36043,"gcCount":"19446","gcPercent":54.0,"numberOfComponentSequences":1,"numberOfContigs":1,"numberOfScaffolds":1,"scaffoldL50":1,"scaffoldN50":36043,"totalNumberOfChromosomes":1,"totalSequenceLength":"36043","totalUngappedLength":"36043"},"currentAccession":"GCA_026108095.1","organism":{"organismName":"Pseudanabaena phage Pam1","taxId":2936517},"sourceDatabase":"SOURCE_DATABASE_GENBANK"}
{"accession":"GCA_026108105.1","annotationInfo":{"name":"Annotation submitted by School of Life Sciences, USTC Life Sciences and Medicine, University of Science and Technology of China","provider":"School of Life Sciences, USTC Life Sciences and Medicine, University of Science and Technology of China","releaseDate":"2022-11-08","stats":{"geneCounts":{"nonCoding":4,"proteinCoding":191,"total":195}}},"assemblyInfo":{"assemblyLevel":"Complete Genome","assemblyMethod":"SPAdes v. 3.14","assemblyName":"ASM2610810v1","assemblyStatus":"current","assemblyType":"haploid","releaseDate":"2022-05-17","sequencingTech":"Illumina; MGISEQ-2000 platform","submitter":"School of Life Sciences, USTC Life Sciences and Medicine, University of Science and Technology of China"},"assemblyStats":{"contigL50":1,"contigN50":142856,"gcCount":"57291","gcPercent":40.0,"numberOfComponentSequences":1,"numberOfContigs":1,"numberOfScaffolds":1,"scaffoldL50":1,"scaffoldN50":142856,"totalNumberOfChromosomes":1,"totalSequenceLength":"142856","totalUngappedLength":"142856"},"currentAccession":"GCA_026108105.1","organism":{"organismName":"Pseudanabaena phage Pam2","taxId":2936518},"sourceDatabase":"SOURCE_DATABASE_GENBANK"}
{"accession":"GCA_026108115.1","annotationInfo":{"name":"Annotation submitted by School of Life Sciences, USTC Life Sciences and Medicine, University of Science and Technology of China","provider":"School of Life Sciences, USTC Life Sciences and Medicine, University of Science and Technology of China","releaseDate":"2022-11-08","stats":{"geneCounts":{"proteinCoding":72,"total":72}}},"assemblyInfo":{"assemblyLevel":"Complete Genome","assemblyMethod":"SPAdes v. 3.14","assemblyName":"ASM2610811v1","assemblyStatus":"current","assemblyType":"haploid","releaseDate":"2022-05-17","sequencingTech":"Illumina; MGISEQ-2000 platform","submitter":"School of Life Sciences, USTC Life Sciences and Medicine, University of Science and Technology of China"},"assemblyStats":{"contigL50":1,"contigN50":54544,"gcCount":"34236","gcPercent":63.0,"numberOfComponentSequences":1,"numberOfContigs":1,"numberOfScaffolds":1,"scaffoldL50":1,"scaffoldN50":54544,"totalNumberOfChromosomes":1,"totalSequenceLength":"54544","totalUngappedLength":"54544"},"currentAccession":"GCA_026108115.1","organism":{"organismName":"Pseudanabaena phage Pam3","taxId":2936519},"sourceDatabase":"SOURCE_DATABASE_GENBANK"}
{"accession":"GCA_026108125.1","annotationInfo":{"name":"Annotation submitted by School of Life Sciences, USTC Life Sciences and Medicine, University of Science and Technology of China","provider":"School of Life Sciences, USTC Life Sciences and Medicine, University of Science and Technology of China","releaseDate":"2022-11-08","stats":{"geneCounts":{"proteinCoding":73,"total":73}}},"assemblyInfo":{"assemblyLevel":"Complete Genome","assemblyMethod":"SPAdes v. 3.14","assemblyName":"ASM2610812v1","assemblyStatus":"current","assemblyType":"haploid","releaseDate":"2022-05-17","sequencingTech":"Illumina; MGISEQ-2000 platform","submitter":"School of Life Sciences, USTC Life Sciences and Medicine, University of Science and Technology of China"},"assemblyStats":{"contigL50":1,"contigN50":48349,"gcCount":"35566","gcPercent":73.5,"numberOfComponentSequences":1,"numberOfContigs":1,"numberOfScaffolds":1,"scaffoldL50":1,"scaffoldN50":48349,"totalNumberOfChromosomes":1,"totalSequenceLength":"48349","totalUngappedLength":"48349"},"currentAccession":"GCA_026108125.1","organism":{"organismName":"Pseudanabaena phage Pam4","taxId":2936520},"sourceDatabase":"SOURCE_DATABASE_GENBANK"}
{"accession":"GCA_026108135.1","annotationInfo":{"name":"Annotation submitted by School of Life Sciences, USTC Life Sciences and Medicine, University of Science and Technology of China","provider":"School of Life Sciences, USTC Life Sciences and Medicine, University of Science and Technology of China","releaseDate":"2022-11-08","stats":{"geneCounts":{"proteinCoding":68,"total":68}}},"assemblyInfo":{"assemblyLevel":"Complete Genome","assemblyMethod":"SPAdes v. 3.14","assemblyName":"ASM2610813v1","assemblyStatus":"current","assemblyType":"haploid","releaseDate":"2022-05-17","sequencingTech":"Illumina; MGISEQ-2000 platform","submitter":"School of Life Sciences, USTC Life Sciences and Medicine, University of Science and Technology of China"},"assemblyStats":{"contigL50":1,"contigN50":39509,"gcCount":"24830","gcPercent":63.0,"numberOfComponentSequences":1,"numberOfContigs":1,"numberOfScaffolds":1,"scaffoldL50":1,"scaffoldN50":39509,"totalNumberOfChromosomes":1,"totalSequenceLength":"39509","totalUngappedLength":"39509"},"currentAccession":"GCA_026108135.1","organism":{"organismName":"Pseudanabaena phage Pam5","taxId":2936521},"sourceDatabase":"SOURCE_DATABASE_GENBANK"}
{"accession":"GCA_026568085.1","annotationInfo":{"name":"Annotation submitted by Plastic and Cosmetic Surgery, Xinqiao Hospital, Army Medical University","provider":"Plastic and Cosmetic Surgery, Xinqiao Hospital, Army Medical University","releaseDate":"2022-11-29","stats":{"geneCounts":{"proteinCoding":45,"total":45}}},"assemblyInfo":{"assemblyLevel":"Complete Genome","assemblyName":"ASM2656808v1","assemblyStatus":"current","assemblyType":"haploid","releaseDate":"2022-06-23","submitter":"Plastic and Cosmetic Surgery, Xinqiao Hospital, Army Medical University"},"assemblyStats":{"contigL50":1,"contigN50":29648,"gcCount":"16036","gcPercent":54.0,"numberOfComponentSequences":1,"numberOfContigs":1,"numberOfScaffolds":1,"scaffoldL50":1,"scaffoldN50":29648,"totalNumberOfChromosomes":1,"totalSequenceLength":"29648","totalUngappedLength":"29648"},"currentAccession":"GCA_026568085.1","organism":{"organismName":"Propionibacterium phage PaP11-13","taxId":2951241},"sourceDatabase":"SOURCE_DATABASE_GENBANK"}
{"accession":"GCA_026568125.1","annotationInfo":{"name":"Annotation submitted by Molecular Genetics of Microorganisms, Kazan Federal University","provider":"Molecular Genetics of Microorganisms, Kazan Federal University","releaseDate":"2022-11-30","stats":{"geneCounts":{"nonCoding":3,"proteinCoding":76,"total":79}}},"assemblyInfo":{"assemblyLevel":"Complete Genome","assemblyMethod":"Unicycler v. 0.4.8.0","assemblyName":"ASM2656812v1","assemblyStatus":"current","assemblyType":"haploid","releaseDate":"2022-11-25","sequencingTech":"Illumina","submitter":"Molecular Genetics of Microorganisms, Kazan Federal University"},"assemblyStats":{"contigL50":1,"contigN50":46092,"gcCount":"24053","gcPercent":52.0,"numberOfComponentSequences":1,"numberOfContigs":1,"numberOfScaffolds":1,"scaffoldL50":1,"scaffoldN50":46092,"totalNumberOfChromosomes":1,"totalSequenceLength":"46092","totalUngappedLength":"46092"},"currentAccession":"GCA_026568125.1","organism":{"organismName":"Pseudomonas phage Ka1","taxId":2982899},"sourceDatabase":"SOURCE_DATABASE_GENBANK"}
{"accession":"GCA_026568265.1","assemblyInfo":{"assemblyLevel":"Complete Genome","assemblyMethod":"SPAdes v. 2020","assemblyName":"ASM2656826v1","assemblyStatus":"current","assemblyType":"haploid","releaseDate":"2022-11-25","sequencingTech":"Illumina","submitter":"Bacteriology, Qazvin University of Medical Science"},"assemblyStats":{"contigL50":1,"contigN50":212224,"gcCount":"104640","gcPercent":49.5,"numberOfComponentSequences":1,"numberOfContigs":1,"numberOfScaffolds":1,"scaffoldL50":1,"scaffoldN50":212224,"totalNumberOfChromosomes":1,"totalSequenceLength":"212224","totalUngappedLength":"212224"},"currentAccession":"GCA_026568265.1","organism":{"organismName":"Pseudomonas phage IR-QUMS-PaBa1-GHS-2021","taxId":2996161},"sourceDatabase":"SOURCE_DATABASE_GENBANK"}
{"accession":"GCA_026623005.1","annotationInfo":{"name":"Annotation submitted by Biochemistry, Chulalongkorn University","provider":"Biochemistry, Chulalongkorn University","releaseDate":"2022-12-01","stats":{"geneCounts":{"proteinCoding":364,"total":364}}},"assemblyInfo":{"assemblyLevel":"Complete Genome","assemblyMethod":"Unicycler v. 0.4.8","assemblyName":"ASM2662300v1","assemblyStatus":"current","assemblyType":"haploid","releaseDate":"2022-03-17","sequencingTech":"Illumina","submitter":"Biochemistry, Chulalongkorn University"},"assemblyStats":{"contigL50":1,"contigN50":282824,"gcCount":"104386","gcPercent":37.0,"numberOfComponentSequences":1,"numberOfContigs":1,"numberOfScaffolds":1,"scaffoldL50":1,"scaffoldN50":282824,"totalNumberOfChromosomes":1,"totalSequenceLength":"282824","totalUngappedLength":"282824"},"currentAccession":"GCA_026623005.1","organism":{"organismName":"Pseudomonas phage Churi","taxId":2924860},"sourceDatabase":"SOURCE_DATABASE_GENBANK"}
{"accession":"GCA_027271255.1","assemblyInfo":{"assemblyLevel":"Complete Genome","assemblyMethod":"MEGAHIT v. 1.2.9","assemblyName":"ASM2727125v1","assemblyStatus":"current","assemblyType":"haploid","releaseDate":"2022-10-11","sequencingTech":"Illumina","submitter":"ADU Recombinant DNA and Recombinant Protein Center (REDPROM), Aydin Adnan Menderes University"},"assemblyStats":{"contigL50":1,"contigN50":58619,"gcCount":"27494","gcPercent":47.0,"numberOfComponentSequences":1,"numberOfContigs":1,"numberOfScaffolds":1,"scaffoldL50":1,"scaffoldN50":58619,"totalNumberOfChromosomes":1,"totalSequenceLength":"58619","totalUngappedLength":"58619"},"currentAccession":"GCA_027271255.1","organism":{"organismName":"Proteus phage RP6","taxId":2951181},"sourceDatabase":"SOURCE_DATABASE_GENBANK"}
{"accession":"GCA_027271265.1","assemblyInfo":{"assemblyLevel":"Complete Genome","assemblyMethod":"MEGAHIT v. 1.2.9","assemblyName":"ASM2727126v1","assemblyStatus":"current","assemblyType":"haploid","releaseDate":"2022-10-11","sequencingTech":"Illumina","submitter":"ADU Recombinant DNA and Recombinant Protein Center (REDPROM), Aydin Adnan Menderes University"},"assemblyStats":{"contigL50":1,"contigN50":103593,"gcCount":"39824","gcPercent":38.5,"numberOfComponentSequences":1,"numberOfContigs":1,"numberOfScaffolds":1,"scaffoldL50":1,"scaffoldN50":103593,"totalNumberOfChromosomes":1,"totalSequenceLength":"103593","totalUngappedLength":"103593"},"currentAccession":"GCA_027271265.1","organism":{"organismName":"Proteus phage RP7","taxId":2951182},"sourceDatabase":"SOURCE_DATABASE_GENBANK"}
{"accession":"GCA_027574385.1","assemblyInfo":{"assemblyLevel":"Complete Genome","assemblyMethod":"Flye v. 2.9.1-b1780; Medaka v. 1.0.3","assemblyName":"ASM2757438v1","assemblyStatus":"current","assemblyType":"haploid","releaseDate":"2022-12-29","sequencingTech":"Nanopore","submitter":"Dept. of Biochemistry and Molecular Biology, University of Southern Denmark"},"assemblyStats":{"contigL50":1,"contigN50":45617,"gcCount":"27343","gcPercent":60.0,"numberOfComponentSequences":1,"numberOfContigs":1,"numberOfScaffolds":1,"scaffoldL50":1,"scaffoldN50":45617,"totalNumberOfChromosomes":1,"totalSequenceLength":"45617","totalUngappedLength":"45617"},"currentAccession":"GCA_027574385.1","organism":{"organismName":"Pseudomonas phage Fyn8","taxId":3003696},"sourceDatabase":"SOURCE_DATABASE_GENBANK"}
{"accession":"GCA_027574415.1","annotationInfo":{"name":"Annotation submitted by Life Sciences and Environment Research Institute, King Abdulaziz City for Science and Technology","provider":"Life Sciences and Environment Research Institute, King Abdulaziz City for Science and Technology","releaseDate":"2022-12-27","stats":{"geneCounts":{"proteinCoding":72,"total":72}}},"assemblyInfo":{"assemblyLevel":"Complete Genome","assemblyMethod":"SPAdes v. 3.12.0","assemblyName":"ASM2757441v1","assemblyStatus":"current","assemblyType":"haploid","releaseDate":"2022-12-22","sequencingTech":"Illumina","submitter":"Life Sciences and Environment Research Institute, King Abdulaziz City for Science and Technology"},"assemblyStats":{"contigL50":1,"contigN50":45788,"gcCount":"27631","gcPercent":60.5,"numberOfComponentSequences":1,"numberOfContigs":1,"numberOfScaffolds":1,"scaffoldL50":1,"scaffoldN50":45788,"totalNumberOfChromosomes":1,"totalSequenceLength":"45788","totalUngappedLength":"45788"},"currentAccession":"GCA_027574415.1","organism":{"organismName":"Pseudomonas phage Amjad_SA","taxId":3003706},"sourceDatabase":"SOURCE_DATABASE_GENBANK"}
{"accession":"GCA_027574445.1","assemblyInfo":{"assemblyLevel":"Complete Genome","assemblyMethod":"SPAdes v. 3.9.0","assemblyName":"ASM2757444v1","assemblyStatus":"current","assemblyType":"haploid","pairedAssembly":{"accession":"GCF_027574445.1","annotationName":"Annotation submitted by NCBI RefSeq","status":"current"},"releaseDate":"2022-12-22","sequencingTech":"Illumina","submitter":"Biotechnology and Bioengineering, Sandia National Laboratories"},"assemblyStats":{"contigL50":1,"contigN50":60958,"gcCount":"33981","gcPercent":55.5,"numberOfComponentSequences":1,"numberOfContigs":1,"numberOfScaffolds":1,"scaffoldL50":1,"scaffoldN50":60958,"totalNumberOfChromosomes":1,"totalSequenceLength":"60958","totalUngappedLength":"60958"},"currentAccession":"GCA_027574445.1","organism":{"organismName":"Pseudomonas phage MiCath","taxId":3003729},"pairedAccession":"GCF_027574445.1","sourceDatabase":"SOURCE_DATABASE_GENBANK"}
{"accession":"GCA_027574465.1","annotationInfo":{"name":"Annotation submitted by Department of Bacteriology and Immunology, University of Helsinki","provider":"Department of Bacteriology and Immunology, University of Helsinki","releaseDate":"2022-12-26","stats":{"geneCounts":{"proteinCoding":92,"total":92}}},"assemblyInfo":{"assemblyLevel":"Complete Genome","assemblyMethod":"A5 pipeline v. July 26, 2022","assemblyName":"ASM2757446v1","assemblyStatus":"current","assemblyType":"haploid","releaseDate":"2022-12-21","sequencingTech":"Illumina","submitter":"Department of Bacteriology and Immunology, University of Helsinki"},"assemblyStats":{"contigL50":1,"contigN50":65660,"gcCount":"36148","gcPercent":55.0,"numberOfComponentSequences":1,"numberOfContigs":1,"numberOfScaffolds":1,"scaffoldL50":1,"scaffoldN50":65660,"totalNumberOfChromosomes":1,"totalSequenceLength":"65660","totalUngappedLength":"65660"},"currentAccession":"GCA_027574465.1","organism":{"organismName":"Pseudomonas phage PA19","taxId":3003736},"sourceDatabase":"SOURCE_DATABASE_GENBANK"}
{"accession":"GCA_027885665.1","assemblyInfo":{"assemblyLevel":"Complete Genome","assemblyMethod":"SPAdes v. 3.6.2","assemblyName":"ASM2788566v1","assemblyStatus":"current","assemblyType":"haploid","pairedAssembly":{"accession":"GCF_027885665.1","annotationName":"Annotation submitted by NCBI RefSeq","status":"current"},"releaseDate":"2023-01-09","sequencingTech":"Illumina","submitter":"College of Animal Science and Technology, Guangxi University"},"assemblyStats":{"contigL50":1,"contigN50":92114,"gcCount":"45477","gcPercent":49.5,"numberOfComponentSequences":1,"numberOfContigs":1,"numberOfScaffolds":1,"scaffoldL50":1,"scaffoldN50":92114,"totalNumberOfChromosomes":1,"totalSequenceLength":"92114","totalUngappedLength":"92114"},"currentAccession":"GCA_027885665.1","organism":{"organismName":"Pseudomonas phage HJ01","taxId":3018995},"pairedAccession":"GCF_027885665.1","sourceDatabase":"SOURCE_DATABASE_GENBANK"}
{"accession":"GCA_028897465.1","annotationInfo":{"name":"Annotation submitted by Laboratory of Gene Technology, KU Leuven","provider":"Laboratory of Gene Technology, KU Leuven","releaseDate":"2023-02-28","stats":{"geneCounts":{"other":1,"proteinCoding":55,"total":56}}},"assemblyInfo":{"assemblyLevel":"Complete Genome","assemblyMethod":"SPAdes v. 3.13.2","assemblyName":"ASM2889746v1","assemblyStatus":"current","assemblyType":"haploid","releaseDate":"2022-10-11","sequencingTech":"Illumina","submitter":"Laboratory of Gene Technology, KU Leuven"},"assemblyStats":{"contigL50":1,"contigN50":37343,"gcCount":"22614","gcPercent":60.5,"numberOfComponentSequences":1,"numberOfContigs":1,"numberOfScaffolds":1,"scaffoldL50":1,"scaffoldN50":37343,"totalNumberOfChromosomes":1,"totalSequenceLength":"37343","totalUngappedLength":"37343"},"currentAccession":"GCA_028897465.1","organism":{"organismName":"Pseudomonas phage LUZ100","taxId":2973522},"sourceDatabase":"SOURCE_DATABASE_GENBANK"}
{"accession":"GCA_028974455.1","assemblyInfo":{"assemblyLevel":"Complete Genome","assemblyMethod":"A5-MiSeq v. 20160825; SPAdes v. 3.12.0","assemblyName":"ASM2897445v1","assemblyStatus":"current","assemblyType":"haploid","releaseDate":"2023-02-24","sequencingTech":"Illumina","submitter":"School of Life Sciences, Guizhou Normal University"},"assemblyStats":{"contigL50":1,"contigN50":307402,"gcCount":"148877","gcPercent":48.5,"numberOfComponentSequences":1,"numberOfContigs":1,"numberOfScaffolds":1,"scaffoldL50":1,"scaffoldN50":307402,"totalNumberOfChromosomes":1,"totalSequenceLength":"307402","totalUngappedLength":"307402"},"currentAccession":"GCA_028974455.1","organism":{"organismName":"Pseudomonas phage D6","taxId":3025445},"sourceDatabase":"SOURCE_DATABASE_GENBANK"}
{"accession":"GCA_029207585.1","annotationInfo":{"name":"Annotation submitted by Center for Synthetic Microbiome, Shenzhen Institutes of Advanced Technology, Chinese Academy of Sciences","provider":"Center for Synthetic Microbiome, Shenzhen Institutes of Advanced Technology, Chinese Academy of Sciences","releaseDate":"2023-03-12","stats":{"geneCounts":{"proteinCoding":96,"total":96}}},"assemblyInfo":{"assemblyLevel":"Complete Genome","assemblyMethod":"SOAP denovo v. 2.04","assemblyName":"ASM2920758v1","assemblyStatus":"current","assemblyType":"haploid","releaseDate":"2023-03-07","sequencingTech":"Illumina","submitter":"Center for Synthetic Microbiome, Shenzhen Institutes of Advanced Technology, Chinese Academy of Sciences"},"assemblyStats":{"contigL50":1,"contigN50":66155,"gcCount":"36816","gcPercent":55.5,"numberOfComponentSequences":1,"numberOfContigs":1,"numberOfScaffolds":1,"scaffoldL50":1,"scaffoldN50":66155,"totalNumberOfChromosomes":1,"totalSequenceLength":"66155","totalUngappedLength":"66155"},"currentAccession":"GCA_029207585.1","organism":{"organismName":"Pseudomonas phage PA_LZ7","taxId":3030635},"sourceDatabase":"SOURCE_DATABASE_GENBANK"}
{"accession":"GCA_029376375.1","assemblyInfo":{"assemblyLevel":"Complete Genome","assemblyMethod":"Geneious Assembler v. 2023.0.4","assemblyName":"ASM2937637v1","assemblyStatus":"current","assemblyType":"haploid","releaseDate":"2023-03-15","sequencingTech":"Illumina","submitter":"Molecular Virology and Microbiology, Baylor College of Medicine"},"assemblyStats":{"contigL50":1,"contigN50":43000,"gcCount":"26859","gcPercent":62.5,"numberOfComponentSequences":1,"numberOfContigs":1,"numberOfScaffolds":1,"scaffoldL50":1,"scaffoldN50":43000,"totalNumberOfChromosomes":1,"totalSequenceLength":"43000","totalUngappedLength":"43000"},"currentAccession":"GCA_029376375.1","organism":{"organismName":"Pseudomonas phage JB10","taxId":3028140},"sourceDatabase":"SOURCE_DATABASE_GENBANK"}
{"accession":"GCA_029685735.1","annotationInfo":{"name":"Annotation submitted by BiomX","provider":"BiomX","releaseDate":"2023-04-10","stats":{"geneCounts":{"proteinCoding":62,"total":62}}},"assemblyInfo":{"assemblyLevel":"Complete Genome","assemblyMethod":"unicycler v. 0.4.8","assemblyName":"ASM2968573v1","assemblyStatus":"current","assemblyType":"haploid","releaseDate":"2023-04-05","sequencingTech":"Illumina","submitter":"BiomX"},"assemblyStats":{"contigL50":1,"contigN50":42999,"gcCount":"26685","gcPercent":62.0,"numberOfComponentSequences":1,"numberOfContigs":1,"numberOfScaffolds":1,"scaffoldL50":1,"scaffoldN50":42999,"totalNumberOfChromosomes":1,"totalSequenceLength":"42999","totalUngappedLength":"42999"},"currentAccession":"GCA_029685735.1","organism":{"organismName":"Pseudomonas phage 20Aug401","taxId":3028482},"sourceDatabase":"SOURCE_DATABASE_GENBANK"}
{"accession":"GCA_029685765.1","annotationInfo":{"name":"Annotation submitted by BiomX","provider":"BiomX","releaseDate":"2023-04-10","stats":{"geneCounts":{"proteinCoding":56,"total":56}}},"assemblyInfo":{"assemblyLevel":"Complete Genome","assemblyMethod":"unicycler v. 0.4.8","assemblyName":"ASM2968576v1","assemblyStatus":"current","assemblyType":"haploid","releaseDate":"2023-04-05","sequencingTech":"Illumina","submitter":"BiomX"},"assemblyStats":{"contigL50":1,"contigN50":43217,"gcCount":"19584","gcPercent":45.5,"numberOfComponentSequences":1,"numberOfContigs":1,"numberOfScaffolds":1,"scaffoldL50":1,"scaffoldN50":43217,"totalNumberOfChromosomes":1,"totalSequenceLength":"43217","totalUngappedLength":"43217"},"currentAccession":"GCA_029685765.1","organism":{"organismName":"Pseudomonas phage 20Aug470","taxId":3028483},"sourceDatabase":"SOURCE_DATABASE_GENBANK"}
{"accession":"GCA_029685795.1","annotationInfo":{"name":"Annotation submitted by BiomX","provider":"BiomX","releaseDate":"2023-04-10","stats":{"geneCounts":{"proteinCoding":102,"total":102}}},"assemblyInfo":{"assemblyLevel":"Complete Genome","assemblyMethod":"unicycler v. 0.4.8","assemblyName":"ASM2968579v1","assemblyStatus":"current","assemblyType":"haploid","bioprojectAccession":"PRJNA911168","bioprojectLineage":[{"bioprojects":[{"accession":"PRJNA911168","title":"BX004-A: development of an anti Pseudomonas aeruginosa phage cocktail by BiomX"}]}],"releaseDate":"2023-04-05","sequencingTech":"Illumina","submitter":"BiomX"},"assemblyStats":{"contigL50":1,"contigN50":65780,"gcCount":"36550","gcPercent":55.5,"numberOfComponentSequences":1,"numberOfContigs":1,"numberOfScaffolds":1,"scaffoldL50":1,"scaffoldN50":65780,"totalNumberOfChromosomes":1,"totalSequenceLength":"65780","totalUngappedLength":"65780"},"currentAccession":"GCA_029685795.1","organism":{"organismName":"Pseudomonas phage bmx-p2","taxId":3028484},"sourceDatabase":"SOURCE_DATABASE_GENBANK"}
{"accession":"GCA_029685845.1","annotationInfo":{"name":"Annotation submitted by BiomX","provider":"BiomX","releaseDate":"2023-04-10","stats":{"geneCounts":{"nonCoding":14,"proteinCoding":194,"total":208}}},"assemblyInfo":{"assemblyLevel":"Complete Genome","assemblyMethod":"unicycler v. 0.4.8","assemblyName":"ASM2968584v1","assemblyStatus":"current","assemblyType":"haploid","bioprojectAccession":"PRJNA911168","bioprojectLineage":[{"bioprojects":[{"accession":"PRJNA911168","title":"BX004-A: development of an anti Pseudomonas aeruginosa phage cocktail by BiomX"}]}],"releaseDate":"2023-04-05","sequencingTech":"Illumina","submitter":"BiomX"},"assemblyStats":{"contigL50":1,"contigN50":90869,"gcCount":"44876","gcPercent":49.5,"numberOfComponentSequences":1,"numberOfContigs":1,"numberOfScaffolds":1,"scaffoldL50":1,"scaffoldN50":90869,"totalNumberOfChromosomes":1,"totalSequenceLength":"90869","totalUngappedLength":"90869"},"currentAccession":"GCA_029685845.1","organism":{"organismName":"Pseudomonas phage bmx-p3","taxId":3028485},"sourceDatabase":"SOURCE_DATABASE_GENBANK"}
{"accession":"GCA_029685875.1","annotationInfo":{"name":"Annotation submitted by BiomX","provider":"BiomX","releaseDate":"2023-04-10","stats":{"geneCounts":{"nonCoding":3,"proteinCoding":81,"total":84}}},"assemblyInfo":{"assemblyLevel":"Complete Genome","assemblyMethod":"unicycler v. 0.4.8","assemblyName":"ASM2968587v1","assemblyStatus":"current","assemblyType":"haploid","bioprojectAccession":"PRJNA911168","bioprojectLineage":[{"bioprojects":[{"accession":"PRJNA911168","title":"BX004-A: development of an anti Pseudomonas aeruginosa phage cocktail by BiomX"}]}],"releaseDate":"2023-04-05","sequencingTech":"Illumina","submitter":"BiomX"},"assemblyStats":{"contigL50":1,"contigN50":44725,"gcCount":"23472","gcPercent":52.5,"numberOfComponentSequences":1,"numberOfContigs":1,"numberOfScaffolds":1,"scaffoldL50":1,"scaffoldN50":44725,"totalNumberOfChromosomes":1,"totalSequenceLength":"44725","totalUngappedLength":"44725"},"currentAccession":"GCA_029685875.1","organism":{"organismName":"Pseudomonas phage bmx-p1","taxId":3028486},"sourceDatabase":"SOURCE_DATABASE_GENBANK"}
{"accession":"GCA_029685885.1","annotationInfo":{"name":"Annotation submitted by BiomX","provider":"BiomX","releaseDate":"2023-04-10","stats":{"geneCounts":{"proteinCoding":105,"total":105}}},"assemblyInfo":{"assemblyLevel":"Complete Genome","assemblyMethod":"unicycler v. 0.4.8","assemblyName":"ASM2968588v1","assemblyStatus":"current","assemblyType":"haploid","releaseDate":"2023-04-05","sequencingTech":"Illumina","submitter":"BiomX"},"assemblyStats":{"contigL50":1,"contigN50":66162,"gcCount":"36805","gcPercent":55.5,"numberOfComponentSequences":1,"numberOfContigs":1,"numberOfScaffolds":1,"scaffoldL50":1,"scaffoldN50":66162,"totalNumberOfChromosomes":1,"totalSequenceLength":"66162","totalUngappedLength":"66162"},"currentAccession":"GCA_029685885.1","organism":{"organismName":"Pseudomonas phage 20Oct199","taxId":3028487},"sourceDatabase":"SOURCE_DATABASE_GENBANK"}
{"accession":"GCA_029685895.1","annotationInfo":{"name":"Annotation submitted by BiomX","provider":"BiomX","releaseDate":"2023-04-10","stats":{"geneCounts":{"nonCoding":15,"proteinCoding":194,"total":209}}},"assemblyInfo":{"assemblyLevel":"Complete Genome","assemblyMethod":"unicycler v. 0.4.8","assemblyName":"ASM2968589v1","assemblyStatus":"current","assemblyType":"haploid","pairedAssembly":{"accession":"GCF_029685895.1","annotationName":"Annotation submitted by NCBI RefSeq","status":"current"},"releaseDate":"2023-04-05","sequencingTech":"Illumina","submitter":"BiomX"},"assemblyStats":{"contigL50":1,"contigN50":91543,"gcCount":"45183","gcPercent":49.5,"numberOfComponentSequences":1,"numberOfContigs":1,"numberOfScaffolds":1,"scaffoldL50":1,"scaffoldN50":91543,"totalNumberOfChromosomes":1,"totalSequenceLength":"91543","totalUngappedLength":"91543"},"currentAccession":"GCA_029685895.1","organism":{"organismName":"Pseudomonas phage 20Sep416","taxId":3028488},"pairedAccession":"GCF_029685895.1","sourceDatabase":"SOURCE_DATABASE_GENBANK"}
{"accession":"GCA_029685905.1","annotationInfo":{"name":"Annotation submitted by BiomX","provider":"BiomX","releaseDate":"2023-04-10","stats":{"geneCounts":{"nonCoding":14,"proteinCoding":196,"total":210}}},"assemblyInfo":{"assemblyLevel":"Complete Genome","assemblyMethod":"unicycler v. 0.4.8","assemblyName":"ASM2968590v1","assemblyStatus":"current","assemblyType":"haploid","releaseDate":"2023-04-05","sequencingTech":"Illumina","submitter":"BiomX"},"assemblyStats":{"contigL50":1,"contigN50":91130,"gcCount":"45018","gcPercent":49.5,"numberOfComponentSequences":1,"numberOfContigs":1,"numberOfScaffolds":1,"scaffoldL50":1,"scaffoldN50":91130,"totalNumberOfChromosomes":1,"totalSequenceLength":"91130","totalUngappedLength":"91130"},"currentAccession":"GCA_029685905.1","organism":{"organismName":"Pseudomonas phage 20Sep418","taxId":3028489},"sourceDatabase":"SOURCE_DATABASE_GENBANK"}
{"accession":"GCA_029685915.1","annotationInfo":{"name":"Annotation submitted by BiomX","provider":"BiomX","releaseDate":"2023-04-10","stats":{"geneCounts":{"nonCoding":1,"proteinCoding":111,"total":112}}},"assemblyInfo":{"assemblyLevel":"Complete Genome","assemblyMethod":"unicycler v. 0.4.8","assemblyName":"ASM2968591v1","assemblyStatus":"current","assemblyType":"haploid","releaseDate":"2023-04-05","sequencingTech":"Illumina","submitter":"BiomX"},"assemblyStats":{"contigL50":1,"contigN50":62357,"gcCount":"34964","gcPercent":56.0,"numberOfComponentSequences":1,"numberOfContigs":1,"numberOfScaffolds":1,"scaffoldL50":1,"scaffoldN50":62357,"totalNumberOfChromosomes":1,"totalSequenceLength":"62357","totalUngappedLength":"62357"},"currentAccession":"GCA_029685915.1","organism":{"organismName":"Pseudomonas phage 20Sep420","taxId":3028490},"sourceDatabase":"SOURCE_DATABASE_GENBANK"}
{"accession":"GCA_029853905.1","annotationInfo":{"name":"Annotation submitted by Contact:Jumpei Fujiki Rakuno Gakuen University, Department of Veterinary Medicine; Bunkyodai-midorimachi, Ebetsu, Hokkaido 069-8501, Japan","provider":"Contact:Jumpei Fujiki Rakuno Gakuen University, Department of Veterinary Medicine; Bunkyodai-midorimachi, Ebetsu, Hokkaido 069-8501, Japan","releaseDate":"2023-04-21","stats":{"geneCounts":{"nonCoding":7,"proteinCoding":391,"total":398}}},"assemblyInfo":{"assemblyLevel":"Complete Genome","assemblyMethod":"Unicycler v. 0.4.8","assemblyName":"ASM2985390v1","assemblyStatus":"current","assemblyType":"haploid","bioprojectAccession":"PRJDB11221","bioprojectLineage":[{"bioprojects":[{"accession":"PRJDB11221","title":"Characterization of bacteriophage"}]}],"biosample":{"accession":"SAMD00596621","attributes":[{"name":"sample_name","value":"Pseudomonas virus BRkr"},{"name":"collection_date","value":"2022-07-21"},{"name":"geo_loc_name","value":"Japan:Niigata"},{"name":"host","value":"Pseudomonas aeruginosa"},{"name":"isolate","value":"Pseudomonas virus BRkr"},{"name":"isolation_source","value":"Waste water"},{"name":"locus_tag_prefix","value":"RVBP21"}],"bioprojects":[{"accession":"PRJDB11221"}],"description":{"organism":{"organismName":"Pseudomonas phage BRkr","taxId":3040668},"title":"WGS_Pseudomonas virus8"},"lastUpdated":"2024-05-05T17:33:48.633","models":["Generic"],"owner":{"name":"Laboratory of Veterinary Biochemistry School of Veterinary Medicine Department of Veterinary Medicine, Rakuno Gakuen University"},"package":"Generic.1.0","publicationDate":"2023-04-14T00:00:00.000","sampleIds":[{"db":"SRA","value":"DRS296059"}],"status":{"status":"live","when":"2023-04-15T01:02:29.002"},"submissionDate":"2023-04-14T13:07:09.763"},"releaseDate":"2023-04-21","sequencingTech":"DNBSEQ-G400; Nanopore MinION","submitter":"Contact:Jumpei Fujiki Rakuno Gakuen University, Department of Veterinary Medicine; Bunkyodai-midorimachi, Ebetsu, Hokkaido 069-8501, Japan"},"assemblyStats":{"contigL50":1,"contigN50":306291,"gcCount":"133136","gcPercent":43.5,"numberOfComponentSequences":1,"numberOfContigs":1,"numberOfScaffolds":1,"scaffoldL50":1,"scaffoldN50":306291,"totalNumberOfChromosomes":1,"totalSequenceLength":"306291","totalUngappedLength":"306291"},"currentAccession":"GCA_029853905.1","organism":{"organismName":"Pseudomonas phage BRkr","taxId":3040668},"sourceDatabase":"SOURCE_DATABASE_GENBANK"}
{"accession":"GCA_029875645.1","assemblyInfo":{"assemblyLevel":"Chromosome","assemblyMethod":"CLC GENOMICS WORK BENCH v. 20","assemblyName":"ASM2987564v1","assemblyStatus":"current","assemblyType":"haploid","releaseDate":"2023-03-24","sequencingTech":"Illumina","submitter":"Plant Protection, Shiraz Uni"},"assemblyStats":{"contigL50":1,"contigN50":148335,"gcCount":"97345","gcPercent":37.0,"numberOfComponentSequences":1,"numberOfContigs":11,"numberOfScaffolds":1,"scaffoldL50":1,"scaffoldN50":266737,"totalNumberOfChromosomes":1,"totalSequenceLength":"266737","totalUngappedLength":"263761"},"currentAccession":"GCA_029875645.1","organism":{"organismName":"Pseudomonas phage MRostami-2023c","taxId":3029065},"sourceDatabase":"SOURCE_DATABASE_GENBANK"}
{"accession":"GCA_029875745.1","annotationInfo":{"name":"Annotation submitted by R&D, Xiamen Canco Biotech Co., Ltd","provider":"R&D, Xiamen Canco Biotech Co., Ltd","releaseDate":"2023-04-25","stats":{"geneCounts":{"proteinCoding":50,"total":50}}},"assemblyInfo":{"assemblyLevel":"Complete Genome","assemblyMethod":"NextDenovo v. 2.Obeta.1","assemblyName":"ASM2987574v1","assemblyStatus":"current","assemblyType":"haploid","releaseDate":"2023-04-20","sequencingTech":"PacBio","submitter":"R&D, Xiamen Canco Biotech Co., Ltd"},"assemblyStats":{"contigL50":1,"contigN50":41264,"gcCount":"23950","gcPercent":58.0,"numberOfComponentSequences":1,"numberOfContigs":1,"numberOfScaffolds":1,"scaffoldL50":1,"scaffoldN50":41264,"totalNumberOfChromosomes":1,"totalSequenceLength":"41264","totalUngappedLength":"41264"},"currentAccession":"GCA_029875745.1","organism":{"organismName":"Pseudomonas phage 10P302A","taxId":3038233},"sourceDatabase":"SOURCE_DATABASE_GENBANK"}
{"accession":"GCA_029876035.1","assemblyInfo":{"assemblyLevel":"Complete Genome","assemblyMethod":"SPAdes v. 3.0.0","assemblyName":"ASM2987603v1","assemblyStatus":"current","assemblyType":"haploid","releaseDate":"2023-04-20","sequencingTech":"Illumina","submitter":"College of Life Sciences, Northwest A&F University"},"assemblyStats":{"contigL50":1,"contigN50":57243,"gcCount":"37771","gcPercent":66.0,"numberOfComponentSequences":1,"numberOfContigs":1,"numberOfScaffolds":1,"scaffoldL50":1,"scaffoldN50":57243,"totalNumberOfChromosomes":1,"totalSequenceLength":"57243","totalUngappedLength":"57243"},"currentAccession":"GCA_029876035.1","organism":{"organismName":"Pseudomonas phage PA_LZ02","taxId":3041094},"sourceDatabase":"SOURCE_DATABASE_GENBANK"}
{"accession":"GCA_029876045.1","assemblyInfo":{"assemblyLevel":"Complete Genome","assemblyMethod":"SPAdes v. 3.0.0","assemblyName":"ASM2987604v1","assemblyStatus":"current","assemblyType":"haploid","releaseDate":"2023-04-20","sequencingTech":"Illumina","submitter":"College of Life Sciences, Northwest A&F University"},"assemblyStats":{"contigL50":1,"contigN50":57367,"gcCount":"36344","gcPercent":63.5,"numberOfComponentSequences":1,"numberOfContigs":1,"numberOfScaffolds":1,"scaffoldL50":1,"scaffoldN50":57367,"totalNumberOfChromosomes":1,"totalSequenceLength":"57367","totalUngappedLength":"57367"},"currentAccession":"GCA_029876045.1","organism":{"organismName":"Pseudomonas phage PA_LZ03","taxId":3041206},"sourceDatabase":"SOURCE_DATABASE_GENBANK"}
{"accession":"GCA_030345365.1","annotationInfo":{"name":"Annotation submitted by Department of Microbiology, Federal University of Vicosa","provider":"Department of Microbiology, Federal University of Vicosa","releaseDate":"2023-06-23","stats":{"geneCounts":{"proteinCoding":52,"total":52}}},"assemblyInfo":{"assemblyLevel":"Complete Genome","assemblyMethod":"Unicycler v. 0.4.8","assemblyName":"ASM3034536v1","assemblyStatus":"current","assemblyType":"haploid","releaseDate":"2023-06-23","sequencingTech":"Illumina","submitter":"Department of Microbiology, Federal University of Vicosa"},"assemblyStats":{"contigL50":1,"contigN50":43026,"gcCount":"16947","gcPercent":39.5,"numberOfComponentSequences":1,"numberOfContigs":1,"numberOfScaffolds":1,"scaffoldL50":1,"scaffoldN50":43026,"totalNumberOfChromosomes":1,"totalSequenceLength":"43026","totalUngappedLength":"43026"},"currentAccession":"GCA_030345365.1","organism":{"organismName":"Proteus phage BigMira-UFV01","taxId":3038305},"sourceDatabase":"SOURCE_DATABASE_GENBANK"}
{"accession":"GCA_030345375.1","annotationInfo":{"name":"Annotation submitted by Department of Microbiology, Federal University of Vicosa","provider":"Department of Microbiology, Federal University of Vicosa","releaseDate":"2023-06-23","stats":{"geneCounts":{"proteinCoding":52,"total":52}}},"assemblyInfo":{"assemblyLevel":"Complete Genome","assemblyMethod":"Unicycler v. 0.4.8","assemblyName":"ASM3034537v1","assemblyStatus":"current","assemblyType":"haploid","releaseDate":"2023-06-23","sequencingTech":"Illumina","submitter":"Department of Microbiology, Federal University of Vicosa"},"assemblyStats":{"contigL50":1,"contigN50":43026,"gcCount":"16944","gcPercent":39.5,"numberOfComponentSequences":1,"numberOfContigs":1,"numberOfScaffolds":1,"scaffoldL50":1,"scaffoldN50":43026,"totalNumberOfChromosomes":1,"totalSequenceLength":"43026","totalUngappedLength":"43026"},"currentAccession":"GCA_030345375.1","organism":{"organismName":"Proteus phage MidiMira-UFV02","taxId":3038306},"sourceDatabase":"SOURCE_DATABASE_GENBANK"}
{"accession":"GCA_030384925.1","annotationInfo":{"name":"Annotation submitted by Biosystems, KU Leuven","provider":"Biosystems, KU Leuven","releaseDate":"2023-07-01","stats":{"geneCounts":{"proteinCoding":70,"total":70}}},"assemblyInfo":{"assemblyLevel":"Complete Genome","assemblyMethod":"PATRIC v. 3.6.12","assemblyName":"ASM3038492v1","assemblyStatus":"current","assemblyType":"haploid","bioprojectAccession":"PRJNA906522","bioprojectLineage":[{"bioprojects":[{"accession":"PRJNA906522","title":"Targeting MDR Pseudomonas aeruginosa biofilm with an evolutionary trained bacteriophage cocktail exploiting phage resistance trade-offs"}]}],"biosample":{"accession":"SAMN32243868","attributes":[{"name":"strain","value":"not applicable"},{"name":"collection_date","value":"2019"},{"name":"env_broad_scale","value":"hospital"},{"name":"env_local_scale","value":"hospital sewage"},{"name":"env_medium","value":"sewage"},{"name":"geo_loc_name","value":"Germany: Berlin"},{"name":"isol_growth_condt","value":"TSB, 37°C"},{"name":"lat_lon","value":"NA"},{"name":"propagation","value":"lytic"}],"bioprojects":[{"accession":"PRJNA906522"}],"description":{"comment":"Keywords: GSC:MIxS;MIGS:6.0","organism":{"organismName":"Pseudomonas phage FJK","taxId":3015288},"title":"MIGS Viral sample from Pseudomonas phage FJK"},"lastUpdated":"2023-07-04T12:39:49.960","models":["MIGS.vi"],"owner":{"contacts":[{}],"name":"KU Leuven"},"package":"MIGS.vi.6.0","publicationDate":"2023-07-04T12:39:49.960","sampleIds":[{"label":"Sample name","value":"FJK"},{"db":"SRA","value":"SRS16363868"}],"status":{"status":"live","when":"2023-07-04T12:39:49.960"},"submissionDate":"2022-12-15T09:53:04.580"},"releaseDate":"2023-04-10","sequencingTech":"Illumina","submitter":"Biosystems, KU Leuven"},"assemblyStats":{"contigL50":1,"contigN50":45369,"gcCount":"23693","gcPercent":52.0,"numberOfComponentSequences":1,"numberOfContigs":1,"numberOfScaffolds":1,"scaffoldL50":1,"scaffoldN50":45369,"totalNumberOfChromosomes":1,"totalSequenceLength":"45369","totalUngappedLength":"45369"},"currentAccession":"GCA_030384925.1","organism":{"organismName":"Pseudomonas phage FJK","taxId":3015288},"sourceDatabase":"SOURCE_DATABASE_GENBANK"}
{"accession":"GCA_030384935.1","annotationInfo":{"name":"Annotation submitted by Biosystems, KU Leuven","provider":"Biosystems, KU Leuven","releaseDate":"2023-07-01","stats":{"geneCounts":{"proteinCoding":84,"total":84}}},"assemblyInfo":{"assemblyLevel":"Complete Genome","assemblyMethod":"PATRIC v. 3.6.12","assemblyName":"ASM3038493v1","assemblyStatus":"current","assemblyType":"haploid","bioprojectAccession":"PRJNA906522","bioprojectLineage":[{"bioprojects":[{"accession":"PRJNA906522","title":"Targeting MDR Pseudomonas aeruginosa biofilm with an evolutionary trained bacteriophage cocktail exploiting phage resistance trade-offs"}]}],"biosample":{"accession":"SAMN32243870","attributes":[{"name":"strain","value":"not applicable"},{"name":"collection_date","value":"2019"},{"name":"env_broad_scale","value":"hospital"},{"name":"env_local_scale","value":"hospital sewage"},{"name":"env_medium","value":"sewage"},{"name":"geo_loc_name","value":"Germany: Berlin"},{"name":"isol_growth_condt","value":"TSB, 37°C"},{"name":"lat_lon","value":"NA"},{"name":"propagation","value":"lytic"}],"bioprojects":[{"accession":"PRJNA906522"}],"description":{"comment":"Keywords: GSC:MIxS;MIGS:6.0","organism":{"organismName":"Pseudomonas phage FIM","taxId":3015290},"title":"MIGS Viral sample from Pseudomonas phage FIM"},"lastUpdated":"2023-07-04T12:39:49.977","models":["MIGS.vi"],"owner":{"contacts":[{}],"name":"KU Leuven"},"package":"MIGS.vi.6.0","publicationDate":"2023-07-04T12:39:49.977","sampleIds":[{"label":"Sample name","value":"FIM"},{"db":"SRA","value":"SRS16363866"}],"status":{"status":"live","when":"2023-07-04T12:39:49.977"},"submissionDate":"2022-12-15T09:53:04.600"},"releaseDate":"2023-04-10","sequencingTech":"Illumina","submitter":"Biosystems, KU Leuven"},"assemblyStats":{"contigL50":1,"contigN50":66230,"gcCount":"36768","gcPercent":55.5,"numberOfComponentSequences":1,"numberOfContigs":1,"numberOfScaffolds":1,"scaffoldL50":1,"scaffoldN50":66230,"totalNumberOfChromosomes":1,"totalSequenceLength":"66230","totalUngappedLength":"66230"},"currentAccession":"GCA_030384935.1","organism":{"organismName":"Pseudomonas phage FIM","taxId":3015290},"sourceDatabase":"SOURCE_DATABASE_GENBANK"}
{"accession":"GCA_030384985.1","assemblyInfo":{"assemblyLevel":"Complete Genome","assemblyName":"ASM3038498v1","assemblyStatus":"current","assemblyType":"haploid","releaseDate":"2023-05-31","submitter":"Henan University of Chinese Medicine, Second Clinical Medical College"},"assemblyStats":{"contigL50":1,"contigN50":45431,"gcCount":"23699","gcPercent":52.0,"numberOfComponentSequences":1,"numberOfContigs":1,"numberOfScaffolds":1,"scaffoldL50":1,"scaffoldN50":45431,"totalNumberOfChromosomes":1,"totalSequenceLength":"45431","totalUngappedLength":"45431"},"currentAccession":"GCA_030384985.1","organism":{"organismName":"Pseudomonas phage HZ2201","taxId":3050367},"sourceDatabase":"SOURCE_DATABASE_GENBANK"}
{"accession":"GCA_030439345.1","assemblyInfo":{"assemblyLevel":"Complete Genome","assemblyMethod":"Unknown v. 2022.10.1","assemblyName":"ASM3043934v1","assemblyStatus":"current","assemblyType":"haploid","releaseDate":"2023-05-31","sequencingTech":"Illumina","submitter":"Viro, Helmholtz-Muenchen"},"assemblyStats":{"contigL50":1,"contigN50":43833,"gcCount":"23945","gcPercent":54.5,"numberOfComponentSequences":1,"numberOfContigs":1,"numberOfScaffolds":1,"scaffoldL50":1,"scaffoldN50":43833,"totalNumberOfChromosomes":1,"totalSequenceLength":"43833","totalUngappedLength":"43833"},"currentAccession":"GCA_030439345.1","organism":{"organismName":"Pseudomonas phage HMGUpa1","taxId":3028473},"sourceDatabase":"SOURCE_DATABASE_GENBANK"}
{"accession":"GCA_030439355.1","assemblyInfo":{"assemblyLevel":"Complete Genome","assemblyMethod":"Unknown v. 2022.10.1","assemblyName":"ASM3043935v1","assemblyStatus":"current","assemblyType":"haploid","releaseDate":"2023-05-31","sequencingTech":"Illumina","submitter":"Viro, Helmholtz-Muenchen"},"assemblyStats":{"contigL50":1,"contigN50":45446,"gcCount":"23827","gcPercent":52.5,"numberOfComponentSequences":1,"numberOfContigs":1,"numberOfScaffolds":1,"scaffoldL50":1,"scaffoldN50":45446,"totalNumberOfChromosomes":1,"totalSequenceLength":"45446","totalUngappedLength":"45446"},"currentAccession":"GCA_030439355.1","organism":{"organismName":"Pseudomonas phage HMGUpa2","taxId":3028474},"sourceDatabase":"SOURCE_DATABASE_GENBANK"}
{"accession":"GCA_030463265.1","annotationInfo":{"name":"Annotation submitted by Bacterial Diseases, Sciensano","provider":"Bacterial Diseases, Sciensano","releaseDate":"2023-07-12","stats":{"geneCounts":{"proteinCoding":94,"total":94}}},"assemblyInfo":{"assemblyLevel":"Complete Genome","assemblyMethod":"Spades v. Galaxy Version 3.15.4+galaxy1","assemblyName":"ASM3046326v1","assemblyStatus":"current","assemblyType":"haploid","releaseDate":"2023-07-07","sequencingTech":"Illumina","submitter":"Bacterial Diseases, Sciensano"},"assemblyStats":{"contigL50":1,"contigN50":66197,"gcCount":"36855","gcPercent":55.5,"numberOfComponentSequences":1,"numberOfContigs":1,"numberOfScaffolds":1,"scaffoldL50":1,"scaffoldN50":66197,"totalNumberOfChromosomes":1,"totalSequenceLength":"66197","totalUngappedLength":"66197"},"currentAccession":"GCA_030463265.1","organism":{"organismName":"Pseudomonas phage 4P","taxId":3056485},"sourceDatabase":"SOURCE_DATABASE_GENBANK"}
{"accession":"GCA_030555315.1","annotationInfo":{"name":"Annotation submitted by ENT Surgery, Basil Hetzel Institute, University of Adelaide","provider":"ENT Surgery, Basil Hetzel Institute, University of Adelaide","releaseDate":"2023-07-30","stats":{"geneCounts":{"other":1,"proteinCoding":99,"total":100}}},"assemblyInfo":{"assemblyLevel":"Complete Genome","assemblyMethod":"Unicycler v. 0.5.0","assemblyName":"ASM3055531v1","assemblyStatus":"current","assemblyType":"haploid","releaseDate":"2023-07-25","sequencingTech":"Illumina","submitter":"ENT Surgery, Basil Hetzel Institute, University of Adelaide"},"assemblyStats":{"contigL50":1,"contigN50":66450,"gcCount":"36928","gcPercent":55.5,"numberOfComponentSequences":1,"numberOfContigs":1,"numberOfScaffolds":1,"scaffoldL50":1,"scaffoldN50":66450,"totalNumberOfChromosomes":1,"totalSequenceLength":"66450","totalUngappedLength":"66450"},"currentAccession":"GCA_030555315.1","organism":{"organismName":"Pseudomonas phage APTC-PA18","taxId":3047163},"sourceDatabase":"SOURCE_DATABASE_GENBANK"}
{"accession":"GCA_030555325.1","assemblyInfo":{"assemblyLevel":"Complete Genome","assemblyMethod":"MetaviralSPAdes v. 3.15.4","assemblyName":"ASM3055532v1","assemblyStatus":"current","assemblyType":"haploid","releaseDate":"2023-07-25","sequencingTech":"Illumina","submitter":"PG and Research Department of Zoology, Justice Basheer Ahmed Sayeed College for Women"},"assemblyStats":{"contigL50":1,"contigN50":29752,"gcCount":"19178","gcPercent":64.5,"numberOfComponentSequences":1,"numberOfContigs":1,"numberOfScaffolds":1,"scaffoldL50":1,"scaffoldN50":29752,"totalNumberOfChromosomes":1,"totalSequenceLength":"29752","totalUngappedLength":"29752"},"currentAccession":"GCA_030555325.1","organism":{"organismName":"Pseudomonas phage PaBSM-2607-JFK","taxId":3056111},"sourceDatabase":"SOURCE_DATABASE_GENBANK"}
{"accession":"GCA_030555445.1","annotationInfo":{"name":"Annotation submitted by Bacterial Diseases, Sciensano","provider":"Bacterial Diseases, Sciensano","releaseDate":"2023-07-30","stats":{"geneCounts":{"proteinCoding":91,"total":91}}},"assemblyInfo":{"assemblyLevel":"Complete Genome","assemblyMethod":"Spades Galaxy v. 3.15.4+galaxy1","assemblyName":"ASM3055544v1","assemblyStatus":"current","assemblyType":"haploid","releaseDate":"2023-07-25","sequencingTech":"Illumina","submitter":"Bacterial Diseases, Sciensano"},"assemblyStats":{"contigL50":1,"contigN50":65622,"gcCount":"36010","gcPercent":55.0,"numberOfComponentSequences":1,"numberOfContigs":1,"numberOfScaffolds":1,"scaffoldL50":1,"scaffoldN50":65622,"totalNumberOfChromosomes":1,"totalSequenceLength":"65622","totalUngappedLength":"65622"},"currentAccession":"GCA_030555445.1","organism":{"organismName":"Pseudomonas phage C_MDJ-2023","taxId":3061645},"sourceDatabase":"SOURCE_DATABASE_GENBANK"}
{"accession":"GCA_030555495.1","annotationInfo":{"name":"Annotation submitted by Biochemistry, Chulalongkorn University","provider":"Biochemistry, Chulalongkorn University","releaseDate":"2023-08-25","stats":{"geneCounts":{"nonCoding":12,"proteinCoding":404,"total":416}}},"assemblyInfo":{"assemblyLevel":"Complete Genome","assemblyMethod":"SPAdes v. 3.11.1","assemblyName":"ASM3055549v1","assemblyStatus":"current","assemblyType":"haploid","releaseDate":"2023-07-25","sequencingTech":"Illumina","submitter":"Biochemistry, Chulalongkorn University"},"assemblyStats":{"contigL50":1,"contigN50":286854,"gcCount":"95520","gcPercent":33.5,"numberOfComponentSequences":1,"numberOfContigs":1,"numberOfScaffolds":1,"scaffoldL50":1,"scaffoldN50":286854,"totalNumberOfChromosomes":1,"totalSequenceLength":"286854","totalUngappedLength":"286854"},"currentAccession":"GCA_030555495.1","organism":{"organismName":"Pseudomonas phage Callisto","taxId":3061955},"sourceDatabase":"SOURCE_DATABASE_GENBANK"}
{"accession":"GCA_030622365.1","annotationInfo":{"name":"Annotation submitted by Biosystems, KU Leuven","provider":"Biosystems, KU Leuven","releaseDate":"2023-08-02","stats":{"geneCounts":{"nonCoding":3,"proteinCoding":174,"total":177}}},"assemblyInfo":{"assemblyLevel":"Complete Genome","assemblyMethod":"Qiagen CLC workbench v. 2006","assemblyName":"ASM3062236v1","assemblyStatus":"current","assemblyType":"haploid","releaseDate":"2023-07-28","sequencingTech":"Sanger dideoxy sequencing","submitter":"Biosystems, KU Leuven"},"assemblyStats":{"contigL50":1,"contigN50":87739,"gcCount":"48035","gcPercent":54.5,"numberOfComponentSequences":1,"numberOfContigs":1,"numberOfScaffolds":1,"scaffoldL50":1,"scaffoldN50":87739,"totalNumberOfChromosomes":1,"totalSequenceLength":"87739","totalUngappedLength":"87739"},"currentAccession":"GCA_030622365.1","organism":{"organismName":"Pseudomonas phage LSL4","taxId":3061297},"sourceDatabase":"SOURCE_DATABASE_GENBANK"}
{"accession":"GCA_030706835.1","annotationInfo":{"name":"Annotation submitted by School of Life Sciences, USTC Life Sciences and Medicine, University of Science and Technology of China","provider":"School of Life Sciences, USTC Life Sciences and Medicine, University of Science and Technology of China","releaseDate":"2023-08-09","stats":{"geneCounts":{"proteinCoding":104,"total":104}}},"assemblyInfo":{"assemblyLevel":"Complete Genome","assemblyMethod":"SPAdes v. 3.12.0","assemblyName":"ASM3070683v1","assemblyStatus":"current","assemblyType":"haploid","releaseDate":"2022-09-29","sequencingTech":"Illumina","submitter":"School of Life Sciences, USTC Life Sciences and Medicine, University of Science and Technology of China"},"assemblyStats":{"contigL50":1,"contigN50":72037,"gcCount":"45059","gcPercent":62.5,"numberOfComponentSequences":1,"numberOfContigs":1,"numberOfScaffolds":1,"scaffoldL50":1,"scaffoldN50":72037,"totalNumberOfChromosomes":1,"totalSequenceLength":"72037","totalUngappedLength":"72037"},"currentAccession":"GCA_030706835.1","organism":{"organismName":"Pseudanabaena phage Pan1","taxId":2981584},"sourceDatabase":"SOURCE_DATABASE_GENBANK"}
{"accession":"GCA_030706845.1","annotationInfo":{"name":"Annotation submitted by School of Life Sciences, USTC Life Sciences and Medicine, University of Science and Technology of China","provider":"School of Life Sciences, USTC Life Sciences and Medicine, University of Science and Technology of China","releaseDate":"2023-08-09","stats":{"geneCounts":{"proteinCoding":103,"total":103}}},"assemblyInfo":{"assemblyLevel":"Complete Genome","assemblyMethod":"SPAdes v. 3.12.0","assemblyName":"ASM3070684v1","assemblyStatus":"current","assemblyType":"haploid","releaseDate":"2022-09-29","sequencingTech":"Illumina","submitter":"School of Life Sciences, USTC Life Sciences and Medicine, University of Science and Technology of China"},"assemblyStats":{"contigL50":1,"contigN50":51031,"gcCount":"29930","gcPercent":58.5,"numberOfComponentSequences":1,"numberOfContigs":1,"numberOfScaffolds":1,"scaffoldL50":1,"scaffoldN50":51031,"totalNumberOfChromosomes":1,"totalSequenceLength":"51031","totalUngappedLength":"51031"},"currentAccession":"GCA_030706845.1","organism":{"organismName":"Pseudanabaena phage Pan2","taxId":2981585},"sourceDatabase":"SOURCE_DATABASE_GENBANK"}
{"accession":"GCA_030706855.1","annotationInfo":{"name":"Annotation submitted by School of Life Sciences, USTC Life Sciences and Medicine, University of Science and Technology of China","provider":"School of Life Sciences, USTC Life Sciences and Medicine, University of Science and Technology of China","releaseDate":"2023-08-09","stats":{"geneCounts":{"proteinCoding":65,"total":65}}},"assemblyInfo":{"assemblyLevel":"Complete Genome","assemblyMethod":"SPAdes v. 3.12.0","assemblyName":"ASM3070685v1","assemblyStatus":"current","assemblyType":"haploid","releaseDate":"2022-09-29","sequencingTech":"Illumina","submitter":"School of Life Sciences, USTC Life Sciences and Medicine, University of Science and Technology of China"},"assemblyStats":{"contigL50":1,"contigN50":37962,"gcCount":"23180","gcPercent":61.0,"numberOfComponentSequences":1,"numberOfContigs":1,"numberOfScaffolds":1,"scaffoldL50":1,"scaffoldN50":37962,"totalNumberOfChromosomes":1,"totalSequenceLength":"37962","totalUngappedLength":"37962"},"currentAccession":"GCA_030706855.1","organism":{"organismName":"Pseudanabaena phage Pan3","taxId":2981586},"sourceDatabase":"SOURCE_DATABASE_GENBANK"}
{"accession":"GCA_030706865.1","annotationInfo":{"name":"Annotation submitted by School of Life Sciences, USTC Life Sciences and Medicine, University of Science and Technology of China","provider":"School of Life Sciences, USTC Life Sciences and Medicine, University of Science and Technology of China","releaseDate":"2023-08-09","stats":{"geneCounts":{"proteinCoding":55,"total":55}}},"assemblyInfo":{"assemblyLevel":"Complete Genome","assemblyMethod":"SPAdes v. 3.12.0","assemblyName":"ASM3070686v1","assemblyStatus":"current","assemblyType":"haploid","releaseDate":"2022-09-29","sequencingTech":"Illumina","submitter":"School of Life Sciences, USTC Life Sciences and Medicine, University of Science and Technology of China"},"assemblyStats":{"contigL50":1,"contigN50":37173,"gcCount":"23684","gcPercent":63.5,"numberOfComponentSequences":1,"numberOfContigs":1,"numberOfScaffolds":1,"scaffoldL50":1,"scaffoldN50":37173,"totalNumberOfChromosomes":1,"totalSequenceLength":"37173","totalUngappedLength":"37173"},"currentAccession":"GCA_030706865.1","organism":{"organismName":"Pseudanabaena phage Pan4","taxId":2981587},"sourceDatabase":"SOURCE_DATABASE_GENBANK"}
{"accession":"GCA_030706875.1","annotationInfo":{"name":"Annotation submitted by School of Life Sciences, USTC Life Sciences and Medicine, University of Science and Technology of China","provider":"School of Life Sciences, USTC Life Sciences and Medicine, University of Science and Technology of China","releaseDate":"2023-08-09","stats":{"geneCounts":{"proteinCoding":71,"total":71}}},"assemblyInfo":{"assemblyLevel":"Complete Genome","assemblyMethod":"SPAdes v. 3.12.0","assemblyName":"ASM3070687v1","assemblyStatus":"current","assemblyType":"haploid","releaseDate":"2022-09-29","sequencingTech":"Illumina","submitter":"School of Life Sciences, USTC Life Sciences and Medicine, University of Science and Technology of China"},"assemblyStats":{"contigL50":1,"contigN50":46546,"gcCount":"20348","gcPercent":43.5,"numberOfComponentSequences":1,"numberOfContigs":1,"numberOfScaffolds":1,"scaffoldL50":1,"scaffoldN50":46546,"totalNumberOfChromosomes":1,"totalSequenceLength":"46546","totalUngappedLength":"46546"},"currentAccession":"GCA_030706875.1","organism":{"organismName":"Pseudanabaena phage Pan5","taxId":2981588},"sourceDatabase":"SOURCE_DATABASE_GENBANK"}
{"accession":"GCA_030804525.1","assemblyInfo":{"assemblyLevel":"Complete Genome","assemblyMethod":"MEGAHIT v. 1.2.9","assemblyName":"ASM3080452v1","assemblyStatus":"current","assemblyType":"haploid","releaseDate":"2023-04-21","sequencingTech":"Illumina","submitter":"Department of Biology and Environmental Science, Linnaeus University"},"assemblyStats":{"contigL50":1,"contigN50":65166,"gcCount":"25878","gcPercent":39.5,"numberOfComponentSequences":1,"numberOfContigs":1,"numberOfScaffolds":1,"scaffoldL50":1,"scaffoldN50":65166,"totalNumberOfChromosomes":1,"totalSequenceLength":"65166","totalUngappedLength":"65166"},"currentAccession":"GCA_030804525.1","organism":{"organismName":"Pseudoalteromonas phage vB_PtuP_Slicky01","taxId":3038240},"sourceDatabase":"SOURCE_DATABASE_GENBANK"}
{"accession":"GCA_030865095.1","assemblyInfo":{"assemblyLevel":"Complete Genome","assemblyMethod":"Velvet v. 1.2.1","assemblyName":"ASM3086509v1","assemblyStatus":"current","assemblyType":"haploid","releaseDate":"2023-05-04","sequencingTech":"Illumina","submitter":"School of Marine Science and Fisheries, Jiangsu Ocean University"},"assemblyStats":{"contigL50":1,"contigN50":34257,"gcCount":"13916","gcPercent":40.5,"numberOfComponentSequences":1,"numberOfContigs":1,"numberOfScaffolds":1,"scaffoldL50":1,"scaffoldN50":34257,"totalNumberOfChromosomes":1,"totalSequenceLength":"34257","totalUngappedLength":"34257"},"currentAccession":"GCA_030865095.1","organism":{"organismName":"Pseudoalteromonas phage PS_L5","taxId":3044217},"sourceDatabase":"SOURCE_DATABASE_GENBANK"}
{"accession":"GCA_030866655.1","assemblyInfo":{"assemblyLevel":"Complete Genome","assemblyMethod":"SPAdes v. 3.13.0","assemblyName":"ASM3086665v1","assemblyStatus":"current","assemblyType":"haploid","releaseDate":"2023-08-16","sequencingTech":"Illumina","submitter":"College of Life Science and Technology, Beijing University of Chemical Technology"},"assemblyStats":{"contigL50":1,"contigN50":46331,"gcCount":"24270","gcPercent":52.5,"numberOfComponentSequences":1,"numberOfContigs":1,"numberOfScaffolds":1,"scaffoldL50":1,"scaffoldN50":46331,"totalNumberOfChromosomes":1,"totalSequenceLength":"46331","totalUngappedLength":"46331"},"currentAccession":"GCA_030866655.1","organism":{"organismName":"Pseudomonas phage BUCT640","taxId":3053255},"sourceDatabase":"SOURCE_DATABASE_GENBANK"}
{"accession":"GCA_031120135.1","assemblyInfo":{"assemblyLevel":"Complete Genome","assemblyName":"ASM3112013v1","assemblyStatus":"current","assemblyType":"haploid","releaseDate":"2004-08-10","submitter":"Infectious Diseases, Animal Sciences Group"},"assemblyStats":{"contigL50":1,"contigN50":15146,"gcCount":"7951","gcPercent":52.5,"numberOfComponentSequences":1,"numberOfContigs":1,"numberOfScaffolds":1,"scaffoldL50":1,"scaffoldN50":15146,"totalNumberOfChromosomes":1,"totalSequenceLength":"15146","totalUngappedLength":"15146"},"currentAccession":"GCA_031120135.1","organism":{"organismName":"PRRSV LV4.2.1","taxId":288959},"sourceDatabase":"SOURCE_DATABASE_GENBANK"}
{"accession":"GCA_031160865.1","assemblyInfo":{"assemblyLevel":"Complete Genome","assemblyName":"ASM3116086v1","assemblyStatus":"current","assemblyType":"haploid","releaseDate":"2022-03-01","sequencingTech":"Sanger dideoxy sequencing","submitter":"Biology, Memorial University of Newfoundland"},"assemblyStats":{"contigL50":1,"contigN50":4467,"gcCount":"1593","gcPercent":35.5,"numberOfComponentSequences":1,"numberOfContigs":1,"numberOfScaffolds":1,"scaffoldL50":1,"scaffoldN50":4467,"totalNumberOfChromosomes":1,"totalSequenceLength":"4467","totalUngappedLength":"4467"},"currentAccession":"GCA_031160865.1","organism":{"organismName":"Protoparvovirus carnivoran1","taxId":3052707},"sourceDatabase":"SOURCE_DATABASE_GENBANK"}
{"accession":"GCA_031160875.1","annotationInfo":{"name":"Annotation submitted by Pathogen Biology, Hainan Medical University","provider":"Pathogen Biology, Hainan Medical University","releaseDate":"2019-09-14","stats":{"geneCounts":{"proteinCoding":2,"total":2}}},"assemblyInfo":{"assemblyLevel":"Complete Genome","assemblyName":"ASM3116087v1","assemblyStatus":"current","assemblyType":"haploid","releaseDate":"2019-09-09","sequencingTech":"Sanger dideoxy sequencing","submitter":"Pathogen Biology, Hainan Medical University"},"assemblyStats":{"contigL50":1,"contigN50":4691,"gcCount":"2131","gcPercent":45.5,"numberOfComponentSequences":1,"numberOfContigs":1,"numberOfScaffolds":1,"scaffoldL50":1,"scaffoldN50":4691,"totalNumberOfChromosomes":1,"totalSequenceLength":"4691","totalUngappedLength":"4691"},"currentAccession":"GCA_031160875.1","organism":{"organismName":"Protoparvovirus rodent1","taxId":3052717},"sourceDatabase":"SOURCE_DATABASE_GENBANK"}
{"accession":"GCA_031160885.1","assemblyInfo":{"assemblyLevel":"Complete Genome","assemblyMethod":"Bowtie2 v. 2.2.6","assemblyName":"ASM3116088v1","assemblyStatus":"current","assemblyType":"haploid","releaseDate":"2018-11-16","sequencingTech":"IonTorrent","submitter":"Virology Department, Microbiology and Infectious Diseases Dept. of Animal Medicine, Production and Health (Maps)"},"assemblyStats":{"contigL50":1,"contigN50":5076,"gcCount":"1925","gcPercent":38.0,"numberOfComponentSequences":1,"numberOfContigs":1,"numberOfScaffolds":1,"scaffoldL50":1,"scaffoldN50":5076,"totalNumberOfChromosomes":1,"totalSequenceLength":"5076","totalUngappedLength":"5076"},"currentAccession":"GCA_031160885.1","organism":{"organismName":"Protoparvovirus ungulate1","taxId":3052720},"sourceDatabase":"SOURCE_DATABASE_GENBANK"}
{"accession":"GCA_031166105.1","assemblyInfo":{"assemblyLevel":"Complete Genome","assemblyName":"ASM3116610v1","assemblyStatus":"current","assemblyType":"haploid","releaseDate":"2020-04-16","submitter":"College of Veterinary Medicine, Hebei Agricultural University"},"assemblyStats":{"contigL50":1,"contigN50":5046,"gcCount":"2382","gcPercent":47.0,"numberOfComponentSequences":1,"numberOfContigs":1,"numberOfScaffolds":1,"scaffoldL50":1,"scaffoldN50":5046,"totalNumberOfChromosomes":1,"totalSequenceLength":"5046","totalUngappedLength":"5046"},"currentAccession":"GCA_031166105.1","organism":{"organismName":"Protoparvovirus sp.","taxId":1987106},"sourceDatabase":"SOURCE_DATABASE_GENBANK"}
{"accession":"GCA_031246275.1","annotationInfo":{"name":"Annotation submitted by Arizona Department of Health Services, Arizona State University","provider":"Arizona Department of Health Services, Arizona State University","releaseDate":"2021-03-31","stats":{"geneCounts":{"other":1,"proteinCoding":3,"total":4}}},"assemblyInfo":{"assemblyLevel":"Complete Genome","assemblyMethod":"Geneious Prime v. 2020.0.5","assemblyName":"prosimian retrovirus 1","assemblyStatus":"current","assemblyType":"haploid","releaseDate":"2021-03-31","sequencingTech":"Illumina; Sanger dideoxy sequencing","submitter":"Arizona Department of Health Services, Arizona State University"},"assemblyStats":{"contigL50":1,"contigN50":8130,"gcCount":"4020","gcPercent":49.5,"numberOfComponentSequences":1,"numberOfContigs":1,"numberOfScaffolds":1,"scaffoldL50":1,"scaffoldN50":8130,"totalNumberOfChromosomes":1,"totalSequenceLength":"8130","totalUngappedLength":"8130"},"currentAccession":"GCA_031246275.1","organism":{"organismName":"Prosimian retrovirus 1","taxId":2821277},"sourceDatabase":"SOURCE_DATABASE_GENBANK"}
{"accession":"GCA_031253285.1","assemblyInfo":{"assemblyLevel":"Complete Genome","assemblyName":"ASM3125328v1","assemblyStatus":"current","assemblyType":"haploid","releaseDate":"2022-03-01","sequencingTech":"Sanger dideoxy sequencing","submitter":"Biology, Memorial University of Newfoundland"},"assemblyStats":{"contigL50":1,"contigN50":4251,"gcCount":"1737","gcPercent":41.0,"numberOfComponentSequences":1,"numberOfContigs":1,"numberOfScaffolds":1,"scaffoldL50":1,"scaffoldN50":4251,"totalNumberOfChromosomes":1,"totalSequenceLength":"4251","totalUngappedLength":"4251"},"currentAccession":"GCA_031253285.1","organism":{"organismName":"Protoparvovirus carnivoran3","taxId":3052709},"sourceDatabase":"SOURCE_DATABASE_GENBANK"}
{"accession":"GCA_031287145.1","assemblyInfo":{"assemblyLevel":"Complete Genome","assemblyMethod":"Trinity v. (v2.1.1)","assemblyName":"ASM3128714v1","assemblyStatus":"current","assemblyType":"haploid","releaseDate":"2022-03-30","sequencingTech":"Illumina","submitter":"Microbiology, Cornell University"},"assemblyStats":{"contigL50":1,"contigN50":9090,"gcCount":"4380","gcPercent":48.0,"numberOfComponentSequences":1,"numberOfContigs":1,"numberOfScaffolds":1,"scaffoldL50":1,"scaffoldN50":9090,"totalNumberOfChromosomes":1,"totalSequenceLength":"9090","totalUngappedLength":"9090"},"currentAccession":"GCA_031287145.1","organism":{"organismName":"Psammechinus miliaris associated picornavirus 1","taxId":2904754},"sourceDatabase":"SOURCE_DATABASE_GENBANK"}
{"accession":"GCA_031319655.1","assemblyInfo":{"assemblyLevel":"Chromosome","assemblyMethod":"CLC Genomics workbench v. 10","assemblyName":"ASM3131965v1","assemblyStatus":"current","assemblyType":"haploid","releaseDate":"2022-08-23","sequencingTech":"Illumina; Sanger dideoxy sequencing","submitter":"Virology, INRAE"},"assemblyStats":{"contigL50":1,"contigN50":4981,"gcCount":"2677","gcPercent":46.0,"numberOfComponentSequences":1,"numberOfContigs":2,"numberOfScaffolds":1,"scaffoldL50":1,"scaffoldN50":5822,"totalNumberOfChromosomes":1,"totalSequenceLength":"5822","totalUngappedLength":"5795"},"currentAccession":"GCA_031319655.1","organism":{"organismName":"Prunus mahaleb associated luteovirus","taxId":2974073},"sourceDatabase":"SOURCE_DATABASE_GENBANK"}
{"accession":"GCA_031322395.1","annotationInfo":{"name":"Annotation submitted by iGC, ICDDRB","provider":"iGC, ICDDRB","releaseDate":"2023-09-05","stats":{"geneCounts":{"nonCoding":4,"proteinCoding":70,"total":74}}},"assemblyInfo":{"assemblyLevel":"Complete Genome","assemblyMethod":"SPAdes v. 3.15.2","assemblyName":"ASM3132239v1","assemblyStatus":"current","assemblyType":"haploid","bioprojectAccession":"PRJNA972335","bioprojectLineage":[{"bioprojects":[{"accession":"PRJNA972335","title":"Phages against multidrug-resistant bacteria"}]}],"biosample":{"accession":"SAMN35342800","attributes":[{"name":"isolate","value":"Arefeen1"},{"name":"host","value":"Pseudomonas aeruginosa"},{"name":"lab_host","value":"Pseudomonas aeruginosa"},{"name":"collection_date","value":"2023-02-04"},{"name":"geo_loc_name","value":"Bangladesh: Dhaka"},{"name":"isolation_source","value":"Sewage water"},{"name":"collected_by","value":"Md. Arif"},{"name":"identified_by","value":"S.M. Arefeen Haider"}],"bioprojects":[{"accession":"PRJNA972335"}],"description":{"organism":{"organismName":"Pseudomonas phage Arefeen1","taxId":3050039},"title":"Viral sample from Pseudomonas phage Arefeen1"},"lastUpdated":"2023-05-31T14:49:14.473","models":["Viral"],"owner":{"contacts":[{}],"name":"icddrb"},"package":"Virus.1.0","publicationDate":"2023-05-26T00:00:00.000","sampleIds":[{"label":"Sample name","value":"Pse-A-016"},{"db":"SRA","value":"SRS17832804"}],"status":{"status":"live","when":"2023-05-26T12:05:19.593"},"submissionDate":"2023-05-24T01:32:05.493"},"releaseDate":"2023-09-05","sequencingTech":"Illumina MiSeq","submitter":"iGC, ICDDRB"},"assemblyStats":{"contigL50":1,"contigN50":46021,"gcCount":"24242","gcPercent":52.5,"numberOfComponentSequences":1,"numberOfContigs":1,"numberOfScaffolds":1,"scaffoldL50":1,"scaffoldN50":46021,"totalNumberOfChromosomes":1,"totalSequenceLength":"46021","totalUngappedLength":"46021"},"currentAccession":"GCA_031322395.1","organism":{"organismName":"Pseudomonas phage Arefeen1","taxId":3050039},"sourceDatabase":"SOURCE_DATABASE_GENBANK"}
{"accession":"GCA_031345315.1","assemblyInfo":{"assemblyLevel":"Complete Genome","assemblyMethod":"CLC Genomic Workbench v. 8.5.1.","assemblyName":"ASM3134531v1","assemblyStatus":"current","assemblyType":"haploid","releaseDate":"2023-08-16","sequencingTech":"Illumina","submitter":"Department of Plant Virology, Biology Centre AS CR, v.v.i., Institute of Plant Molecular Biology"},"assemblyStats":{"contigL50":1,"contigN50":16449,"gcCount":"9241","gcPercent":56.0,"numberOfComponentSequences":1,"numberOfContigs":1,"numberOfScaffolds":1,"scaffoldL50":1,"scaffoldN50":16449,"totalNumberOfChromosomes":1,"totalSequenceLength":"16449","totalUngappedLength":"16449"},"currentAccession":"GCA_031345315.1","organism":{"organismName":"Pseudomonas phage Hadban","taxId":3065398},"sourceDatabase":"SOURCE_DATABASE_GENBANK"}
{"accession":"GCA_031345405.1","annotationInfo":{"name":"Annotation submitted by Department of Biochemistry and Structural Biology, UT Health San Antonio","provider":"Department of Biochemistry and Structural Biology, UT Health San Antonio","releaseDate":"2023-09-11","stats":{"geneCounts":{"proteinCoding":52,"total":52}}},"assemblyInfo":{"assemblyLevel":"Complete Genome","assemblyMethod":"CLC Genomics Workbench v. 8.51","assemblyName":"ASM3134540v1","assemblyStatus":"current","assemblyType":"haploid","releaseDate":"2023-09-06","sequencingTech":"Illumina","submitter":"Department of Biochemistry and Structural Biology, UT Health San Antonio"},"assemblyStats":{"contigL50":1,"contigN50":36825,"gcCount":"15875","gcPercent":43.0,"numberOfComponentSequences":1,"numberOfContigs":1,"numberOfScaffolds":1,"scaffoldL50":1,"scaffoldN50":36825,"totalNumberOfChromosomes":1,"totalSequenceLength":"36825","totalUngappedLength":"36825"},"currentAccession":"GCA_031345405.1","organism":{"organismName":"Pseudoalteromonas phage ACA1","taxId":3073884},"sourceDatabase":"SOURCE_DATABASE_GENBANK"}
{"accession":"GCA_031345415.1","annotationInfo":{"name":"Annotation submitted by Department of Biochemistry and Structural Biology, UT Health San Antonio","provider":"Department of Biochemistry and Structural Biology, UT Health San Antonio","releaseDate":"2023-09-11","stats":{"geneCounts":{"proteinCoding":52,"total":52}}},"assemblyInfo":{"assemblyLevel":"Complete Genome","assemblyMethod":"CLC Genomics Workbench v. 8.51","assemblyName":"ASM3134541v1","assemblyStatus":"current","assemblyType":"haploid","releaseDate":"2023-09-06","sequencingTech":"Illumina","submitter":"Department of Biochemistry and Structural Biology, UT Health San Antonio"},"assemblyStats":{"contigL50":1,"contigN50":36826,"gcCount":"15861","gcPercent":43.0,"numberOfComponentSequences":1,"numberOfContigs":1,"numberOfScaffolds":1,"scaffoldL50":1,"scaffoldN50":36826,"totalNumberOfChromosomes":1,"totalSequenceLength":"36826","totalUngappedLength":"36826"},"currentAccession":"GCA_031345415.1","organism":{"organismName":"Pseudoalteromonas phage ACA2","taxId":3073885},"sourceDatabase":"SOURCE_DATABASE_GENBANK"}
{"accession":"GCA_031345425.1","annotationInfo":{"name":"Annotation submitted by Department of Biochemistry and Structural Biology, UT Health San Antonio","provider":"Department of Biochemistry and Structural Biology, UT Health San Antonio","releaseDate":"2023-09-11","stats":{"geneCounts":{"proteinCoding":51,"pseudogene":1,"total":52}}},"assemblyInfo":{"assemblyLevel":"Complete Genome","assemblyMethod":"CLC Genomics Workbench v. 8.51","assemblyName":"ASM3134542v1","assemblyStatus":"current","assemblyType":"haploid","releaseDate":"2023-09-06","sequencingTech":"Illumina","submitter":"Department of Biochemistry and Structural Biology, UT Health San Antonio"},"assemblyStats":{"contigL50":1,"contigN50":36825,"gcCount":"15868","gcPercent":43.0,"numberOfComponentSequences":1,"numberOfContigs":1,"numberOfScaffolds":1,"scaffoldL50":1,"scaffoldN50":36825,"totalNumberOfChromosomes":1,"totalSequenceLength":"36825","totalUngappedLength":"36825"},"currentAccession":"GCA_031345425.1","organism":{"organismName":"Pseudoalteromonas phage proACA1-A","taxId":3073886},"sourceDatabase":"SOURCE_DATABASE_GENBANK"}
{"accession":"GCA_031528365.1","annotationInfo":{"name":"Annotation submitted by Plant Pathology, Institute of Plant Protection, Chinese Academy of Agricultural Sciences","provider":"Plant Pathology, Institute of Plant Protection, Chinese Academy of Agricultural Sciences","releaseDate":"2020-03-24","stats":{"geneCounts":{"proteinCoding":12,"total":12}}},"assemblyInfo":{"assemblyLevel":"Complete Genome","assemblyMethod":"clc genomics workbench v. 9.5","assemblyName":"ASM3152836v1","assemblyStatus":"current","assemblyType":"haploid","releaseDate":"2020-03-19","sequencingTech":"Illumina","submitter":"Plant Pathology, Institute of Plant Protection, Chinese Academy of Agricultural Sciences"},"assemblyStats":{"contigL50":4,"contigN50":3710,"gcCount":"9541","gcPercent":32.0,"numberOfComponentSequences":10,"numberOfContigs":10,"numberOfScaffolds":10,"scaffoldL50":4,"scaffoldN50":3710,"totalNumberOfChromosomes":10,"totalSequenceLength":"29675","totalUngappedLength":"29675"},"currentAccession":"GCA_031528365.1","organism":{"organismName":"Psammotettix alienus reovirus","taxId":2718609},"sourceDatabase":"SOURCE_DATABASE_GENBANK"}
{"accession":"GCA_031551615.1","assemblyInfo":{"assemblyLevel":"Complete Genome","assemblyName":"ASM3155161v1","assemblyStatus":"current","assemblyType":"haploid","releaseDate":"2018-10-25","sequencingTech":"Sanger dideoxy sequencing","submitter":"Fish Diseases Control Center, Fujian Academy of Agricultural Sciences"},"assemblyStats":{"contigL50":1,"contigN50":3085,"gcCount":"2341","gcPercent":52.0,"numberOfComponentSequences":2,"numberOfContigs":2,"numberOfScaffolds":2,"scaffoldL50":1,"scaffoldN50":3085,"totalNumberOfChromosomes":2,"totalSequenceLength":"4520","totalUngappedLength":"4520"},"currentAccession":"GCA_031551615.1","organism":{"organismName":"Pseudodiaptomus annandalei nervous necrosis virus","taxId":2482770},"sourceDatabase":"SOURCE_DATABASE_GENBANK"}
{"accession":"GCA_031579095.1","annotationInfo":{"name":"Annotation submitted by Carrington Lab, Donald Danforth Plant Science Center","provider":"Carrington Lab, Donald Danforth Plant Science Center","releaseDate":"2019-07-25","stats":{"geneCounts":{"proteinCoding":2,"total":2}}},"assemblyInfo":{"assemblyLevel":"Complete Genome","assemblyMethod":"Trinity v. v2.1.1","assemblyName":"ASM3157909v1","assemblyStatus":"current","assemblyType":"haploid","releaseDate":"2019-01-07","sequencingTech":"Illumina","submitter":"Carrington Lab, Donald Danforth Plant Science Center"},"assemblyStats":{"contigL50":1,"contigN50":1754,"gcCount":"1560","gcPercent":47.0,"numberOfComponentSequences":2,"numberOfContigs":2,"numberOfScaffolds":2,"scaffoldL50":1,"scaffoldN50":1754,"totalNumberOfChromosomes":2,"totalSequenceLength":"3316","totalUngappedLength":"3316"},"currentAccession":"GCA_031579095.1","organism":{"organismName":"Pseudogymnoascus destructans partitivirus 1-pa","taxId":2501045},"sourceDatabase":"SOURCE_DATABASE_GENBANK"}
{"accession":"GCA_031678335.1","assemblyInfo":{"assemblyLevel":"Complete Genome","assemblyName":"ASM3167833v1","assemblyStatus":"current","assemblyType":"haploid","releaseDate":"2023-09-13","sequencingTech":"Sanger dideoxy sequencing","submitter":"Microbiology and Molecular Genetics, Michigan State University"},"assemblyStats":{"contigL50":1,"contigN50":66147,"gcCount":"36560","gcPercent":55.5,"numberOfComponentSequences":1,"numberOfContigs":1,"numberOfScaffolds":1,"scaffoldL50":1,"scaffoldN50":66147,"totalNumberOfChromosomes":1,"totalSequenceLength":"66147","totalUngappedLength":"66147"},"currentAccession":"GCA_031678335.1","organism":{"organismName":"Pseudomonas aeruginosa phage L13","taxId":3074924},"sourceDatabase":"SOURCE_DATABASE_GENBANK"}
{"accession":"GCA_031678475.1","assemblyInfo":{"assemblyLevel":"Complete Genome","assemblyMethod":"Trinity v. 2.11","assemblyName":"ASM3167847v1","assemblyStatus":"current","assemblyType":"haploid","releaseDate":"2021-03-01","sequencingTech":"Illumina; Sanger dideoxy sequencing","submitter":"Faculty of Agriculture, Forestry and Natural Environment, Aristotle University of Thessaloniki"},"assemblyStats":{"contigL50":2,"contigN50":2911,"gcCount":"3834","gcPercent":44.5,"numberOfComponentSequences":3,"numberOfContigs":3,"numberOfScaffolds":3,"scaffoldL50":2,"scaffoldN50":2911,"totalNumberOfChromosomes":3,"totalSequenceLength":"8616","totalUngappedLength":"8616"},"currentAccession":"GCA_031678475.1","organism":{"organismName":"Prunus virus I","taxId":2815473},"sourceDatabase":"SOURCE_DATABASE_GENBANK"}
{"accession":"GCA_031851555.1","annotationInfo":{"name":"Annotation submitted by Contact:Mituso Aono Ehime Research Institute of Agriculture, Forestry and Fisheries, Fruit Tree Research Center; Idai 1618, Matsuyama, Ehime 791-0112, Japan","provider":"Contact:Mituso Aono Ehime Research Institute of Agriculture, Forestry and Fisheries, Fruit Tree Research Center; Idai 1618, Matsuyama, Ehime 791-0112, Japan","releaseDate":"2023-09-22","stats":{"geneCounts":{"proteinCoding":52,"total":52}}},"assemblyInfo":{"assemblyLevel":"Complete Genome","assemblyMethod":"shovill v. 1.1.0","assemblyName":"ASM3185155v1","assemblyStatus":"current","assemblyType":"haploid","bioprojectAccession":"PRJDB16165","bioprojectLineage":[{"bioprojects":[{"accession":"PRJDB16165","title":"Sequence of psa phage"}]}],"biosample":{"accession":"SAMD00630467","attributes":[{"name":"sample_name","value":"Ep4"},{"name":"collection_date","value":"2018-03-07"},{"name":"geo_loc_name","value":"Japan:Ehime"},{"name":"host","value":"Pseudomonas syringae pv. actinidiae"},{"name":"isolate","value":"Ep4"},{"name":"isolation_source","value":"lesion of kiwifuit canker"},{"name":"locus_tag_prefix","value":"Ep4"}],"bioprojects":[{"accession":"PRJDB16165"}],"description":{"organism":{"organismName":"Pseudomonas phage Ep4","taxId":3057492},"title":"Pseudomonas phage isolated from lesion of kiwifruit cankerr"},"lastUpdated":"2024-05-05T18:36:24.850","models":["Generic"],"owner":{"name":"Ehime Research Institute of Agriculture, Forestry and Fisheries"},"package":"Generic.1.0","publicationDate":"2023-09-22T00:00:00.000","sampleIds":[{"db":"SRA","value":"DRS331146"}],"status":{"status":"live","when":"2023-09-23T01:03:24.715"},"submissionDate":"2023-09-22T15:06:36.427"},"releaseDate":"2023-09-23","sequencingTech":"Illumina MiSeq","submitter":"Contact:Mituso Aono Ehime Research Institute of Agriculture, Forestry and Fisheries, Fruit Tree Research Center; Idai 1618, Matsuyama, Ehime 791-0112, Japan"},"assemblyStats":{"contigL50":1,"contigN50":44614,"gcCount":"24995","gcPercent":56.0,"numberOfComponentSequences":1,"numberOfContigs":1,"numberOfScaffolds":1,"scaffoldL50":1,"scaffoldN50":44614,"totalNumberOfChromosomes":1,"totalSequenceLength":"44614","totalUngappedLength":"44614"},"currentAccession":"GCA_031851555.1","organism":{"organismName":"Pseudomonas phage Ep4","taxId":3057492},"sourceDatabase":"SOURCE_DATABASE_GENBANK"}
{"accession":"GCA_031954095.1","annotationInfo":{"name":"Annotation submitted by FDA\\CBER","provider":"FDA\\CBER","releaseDate":"2023-09-25","stats":{"geneCounts":{"proteinCoding":100,"total":100}}},"assemblyInfo":{"assemblyLevel":"Complete Genome","assemblyMethod":"Unicycler v. 0.4.8.0","assemblyName":"ASM3195409v1","assemblyStatus":"current","assemblyType":"haploid","releaseDate":"2023-09-20","sequencingTech":"Illumina","submitter":"FDA\\CBER"},"assemblyStats":{"contigL50":1,"contigN50":66591,"gcCount":"37078","gcPercent":55.5,"numberOfComponentSequences":1,"numberOfContigs":1,"numberOfScaffolds":1,"scaffoldL50":1,"scaffoldN50":66591,"totalNumberOfChromosomes":1,"totalSequenceLength":"66591","totalUngappedLength":"66591"},"currentAccession":"GCA_031954095.1","organism":{"organismName":"Pseudomonas phage E2005-C","taxId":3056215},"sourceDatabase":"SOURCE_DATABASE_GENBANK"}
{"accession":"GCA_031954105.1","annotationInfo":{"name":"Annotation submitted by FDA\\CBER","provider":"FDA\\CBER","releaseDate":"2023-09-25","stats":{"geneCounts":{"proteinCoding":102,"total":102}}},"assemblyInfo":{"assemblyLevel":"Complete Genome","assemblyMethod":"Unicycler v. 0.4.8.0","assemblyName":"ASM3195410v1","assemblyStatus":"current","assemblyType":"haploid","releaseDate":"2023-09-20","sequencingTech":"Illumina","submitter":"FDA\\CBER"},"assemblyStats":{"contigL50":1,"contigN50":65597,"gcCount":"36080","gcPercent":55.0,"numberOfComponentSequences":1,"numberOfContigs":1,"numberOfScaffolds":1,"scaffoldL50":1,"scaffoldN50":65597,"totalNumberOfChromosomes":1,"totalSequenceLength":"65597","totalUngappedLength":"65597"},"currentAccession":"GCA_031954105.1","organism":{"organismName":"Pseudomonas phage 109","taxId":3056216},"sourceDatabase":"SOURCE_DATABASE_GENBANK"}
{"accession":"GCA_032443065.1","annotationInfo":{"name":"Annotation submitted by College of Food Sciences & Technology and College of Fisheries, Huazhong Agricultural University","provider":"College of Food Sciences & Technology and College of Fisheries, Huazhong Agricultural University","releaseDate":"2023-10-04","stats":{"geneCounts":{"proteinCoding":59,"total":59}}},"assemblyInfo":{"assemblyLevel":"Complete Genome","assemblyMethod":"SPAdes v. 3.14.1","assemblyName":"ASM3244306v1","assemblyStatus":"current","assemblyType":"haploid","releaseDate":"2023-09-29","sequencingTech":"Illumina","submitter":"College of Food Sciences & Technology and College of Fisheries, Huazhong Agricultural University"},"assemblyStats":{"contigL50":1,"contigN50":38820,"gcCount":"23603","gcPercent":61.0,"numberOfComponentSequences":1,"numberOfContigs":1,"numberOfScaffolds":1,"scaffoldL50":1,"scaffoldN50":38820,"totalNumberOfChromosomes":1,"totalSequenceLength":"38820","totalUngappedLength":"38820"},"currentAccession":"GCA_032443065.1","organism":{"organismName":"Pseudomonas phage LPPA33","taxId":3075041},"sourceDatabase":"SOURCE_DATABASE_GENBANK"}
{"accession":"GCA_032443085.1","annotationInfo":{"name":"Annotation submitted by College of Food Sciences & Technology and College of Fisheries, Huazhong Agricultural University","provider":"College of Food Sciences & Technology and College of Fisheries, Huazhong Agricultural University","releaseDate":"2023-10-04","stats":{"geneCounts":{"proteinCoding":48,"total":48}}},"assemblyInfo":{"assemblyLevel":"Complete Genome","assemblyMethod":"SPAdes v. 3.14.1","assemblyName":"ASM3244308v1","assemblyStatus":"current","assemblyType":"haploid","releaseDate":"2023-09-29","sequencingTech":"Illumina","submitter":"College of Food Sciences & Technology and College of Fisheries, Huazhong Agricultural University"},"assemblyStats":{"contigL50":1,"contigN50":41628,"gcCount":"26220","gcPercent":63.0,"numberOfComponentSequences":1,"numberOfContigs":1,"numberOfScaffolds":1,"scaffoldL50":1,"scaffoldN50":41628,"totalNumberOfChromosomes":1,"totalSequenceLength":"41628","totalUngappedLength":"41628"},"currentAccession":"GCA_032443085.1","organism":{"organismName":"Pseudomonas phage LPPA36","taxId":3075042},"sourceDatabase":"SOURCE_DATABASE_GENBANK"}
{"accession":"GCA_032443175.1","annotationInfo":{"name":"Annotation submitted by College of Food Sciences & Technology and College of Fisheries, Huazhong Agricultural University","provider":"College of Food Sciences & Technology and College of Fisheries, Huazhong Agricultural University","releaseDate":"2023-10-04","stats":{"geneCounts":{"proteinCoding":52,"total":52}}},"assemblyInfo":{"assemblyLevel":"Complete Genome","assemblyMethod":"SPAdes v. 3.14.1","assemblyName":"ASM3244317v1","assemblyStatus":"current","assemblyType":"haploid","releaseDate":"2023-09-29","sequencingTech":"Illumina","submitter":"College of Food Sciences & Technology and College of Fisheries, Huazhong Agricultural University"},"assemblyStats":{"contigL50":1,"contigN50":42384,"gcCount":"27350","gcPercent":64.5,"numberOfComponentSequences":1,"numberOfContigs":1,"numberOfScaffolds":1,"scaffoldL50":1,"scaffoldN50":42384,"totalNumberOfChromosomes":1,"totalSequenceLength":"42384","totalUngappedLength":"42384"},"currentAccession":"GCA_032443175.1","organism":{"organismName":"Pseudomonas phage LPPA56","taxId":3075043},"sourceDatabase":"SOURCE_DATABASE_GENBANK"}
{"accession":"GCA_032460405.1","assemblyInfo":{"assemblyLevel":"Complete Genome","assemblyMethod":"SPADES v. MAY 2023","assemblyName":"ASM3246040v1","assemblyStatus":"current","assemblyType":"haploid","releaseDate":"2023-10-06","sequencingTech":"Illumina","submitter":"Pathology, University of California San Diego"},"assemblyStats":{"contigL50":1,"contigN50":65845,"gcCount":"36618","gcPercent":55.5,"numberOfComponentSequences":1,"numberOfContigs":1,"numberOfScaffolds":1,"scaffoldL50":1,"scaffoldN50":65845,"totalNumberOfChromosomes":1,"totalSequenceLength":"65845","totalUngappedLength":"65845"},"currentAccession":"GCA_032460405.1","organism":{"organismName":"Pseudomonas phage GoodVibes","taxId":3046815},"sourceDatabase":"SOURCE_DATABASE_GENBANK"}
{"accession":"GCA_032460415.1","assemblyInfo":{"assemblyLevel":"Complete Genome","assemblyMethod":"SPADES v. MAY 2023","assemblyName":"ASM3246041v1","assemblyStatus":"current","assemblyType":"haploid","releaseDate":"2023-10-06","sequencingTech":"Illumina","submitter":"Pathology, University of California San Diego"},"assemblyStats":{"contigL50":1,"contigN50":61543,"gcCount":"39603","gcPercent":64.5,"numberOfComponentSequences":1,"numberOfContigs":1,"numberOfScaffolds":1,"scaffoldL50":1,"scaffoldN50":61543,"totalNumberOfChromosomes":1,"totalSequenceLength":"61543","totalUngappedLength":"61543"},"currentAccession":"GCA_032460415.1","organism":{"organismName":"Pseudomonas phage Clover","taxId":3046816},"sourceDatabase":"SOURCE_DATABASE_GENBANK"}
{"accession":"GCA_032460425.1","assemblyInfo":{"assemblyLevel":"Complete Genome","assemblyMethod":"SPADES v. MAY 2023","assemblyName":"ASM3246042v1","assemblyStatus":"current","assemblyType":"haploid","releaseDate":"2023-10-06","sequencingTech":"Illumina","submitter":"Pathology, University of California San Diego"},"assemblyStats":{"contigL50":1,"contigN50":91698,"gcCount":"45314","gcPercent":49.5,"numberOfComponentSequences":1,"numberOfContigs":1,"numberOfScaffolds":1,"scaffoldL50":1,"scaffoldN50":91698,"totalNumberOfChromosomes":1,"totalSequenceLength":"91698","totalUngappedLength":"91698"},"currentAccession":"GCA_032460425.1","organism":{"organismName":"Pseudomonas phage Kat","taxId":3046817},"sourceDatabase":"SOURCE_DATABASE_GENBANK"}
{"accession":"GCA_032460445.1","assemblyInfo":{"assemblyLevel":"Complete Genome","assemblyMethod":"SPADES v. MAY 2023","assemblyName":"ASM3246044v1","assemblyStatus":"current","assemblyType":"haploid","releaseDate":"2023-10-06","sequencingTech":"Illumina","submitter":"Pathology, University of California San Diego"},"assemblyStats":{"contigL50":1,"contigN50":65863,"gcCount":"36629","gcPercent":55.5,"numberOfComponentSequences":1,"numberOfContigs":1,"numberOfScaffolds":1,"scaffoldL50":1,"scaffoldN50":65863,"totalNumberOfChromosomes":1,"totalSequenceLength":"65863","totalUngappedLength":"65863"},"currentAccession":"GCA_032460445.1","organism":{"organismName":"Pseudomonas phage Kurama","taxId":3046819},"sourceDatabase":"SOURCE_DATABASE_GENBANK"}
{"accession":"GCA_032460455.1","assemblyInfo":{"assemblyLevel":"Complete Genome","assemblyMethod":"SPADES v. MAY 2023","assemblyName":"ASM3246045v1","assemblyStatus":"current","assemblyType":"haploid","releaseDate":"2023-10-06","sequencingTech":"Illumina","submitter":"Pathology, University of California San Diego"},"assemblyStats":{"contigL50":1,"contigN50":61365,"gcCount":"39632","gcPercent":64.5,"numberOfComponentSequences":1,"numberOfContigs":1,"numberOfScaffolds":1,"scaffoldL50":1,"scaffoldN50":61365,"totalNumberOfChromosomes":1,"totalSequenceLength":"61365","totalUngappedLength":"61365"},"currentAccession":"GCA_032460455.1","organism":{"organismName":"Pseudomonas phage Chuck","taxId":3046820},"sourceDatabase":"SOURCE_DATABASE_GENBANK"}
{"accession":"GCA_032460475.1","assemblyInfo":{"assemblyLevel":"Complete Genome","assemblyMethod":"SPADES v. MAY 2023","assemblyName":"ASM3246047v1","assemblyStatus":"current","assemblyType":"haploid","releaseDate":"2023-10-06","sequencingTech":"Illumina","submitter":"Pathology, University of California San Diego"},"assemblyStats":{"contigL50":1,"contigN50":71977,"gcCount":"39539","gcPercent":55.0,"numberOfComponentSequences":1,"numberOfContigs":1,"numberOfScaffolds":1,"scaffoldL50":1,"scaffoldN50":71977,"totalNumberOfChromosomes":1,"totalSequenceLength":"71977","totalUngappedLength":"71977"},"currentAccession":"GCA_032460475.1","organism":{"organismName":"Pseudomonas phage L15","taxId":3046822},"sourceDatabase":"SOURCE_DATABASE_GENBANK"}
{"accession":"GCA_032460495.1","assemblyInfo":{"assemblyLevel":"Complete Genome","assemblyMethod":"SPADES v. MAY 2023","assemblyName":"ASM3246049v1","assemblyStatus":"current","assemblyType":"haploid","releaseDate":"2023-10-06","sequencingTech":"Illumina","submitter":"Pathology, University of California San Diego"},"assemblyStats":{"contigL50":1,"contigN50":278927,"gcCount":"102571","gcPercent":37.0,"numberOfComponentSequences":1,"numberOfContigs":1,"numberOfScaffolds":1,"scaffoldL50":1,"scaffoldN50":278927,"totalNumberOfChromosomes":1,"totalSequenceLength":"278927","totalUngappedLength":"278927"},"currentAccession":"GCA_032460495.1","organism":{"organismName":"Pseudomonas phage ANB1","taxId":3053653},"sourceDatabase":"SOURCE_DATABASE_GENBANK"}
{"accession":"GCA_033624325.1","assemblyInfo":{"assemblyLevel":"Complete Genome","assemblyMethod":"SPAdes v. 3.11.0","assemblyName":"ASM3362432v1","assemblyStatus":"current","assemblyType":"haploid","releaseDate":"2023-11-08","sequencingTech":"Illumina","submitter":"Research Institute, Qingdao Phagepharm Bio-Tech Co., Ltd"},"assemblyStats":{"contigL50":1,"contigN50":43245,"gcCount":"26921","gcPercent":62.5,"numberOfComponentSequences":1,"numberOfContigs":1,"numberOfScaffolds":1,"scaffoldL50":1,"scaffoldN50":43245,"totalNumberOfChromosomes":1,"totalSequenceLength":"43245","totalUngappedLength":"43245"},"currentAccession":"GCA_033624325.1","organism":{"organismName":"Pseudomonas phage PA69","taxId":3073017},"sourceDatabase":"SOURCE_DATABASE_GENBANK"}
{"accession":"GCA_033624545.1","assemblyInfo":{"assemblyLevel":"Complete Genome","assemblyMethod":"metaSPAdes v. 3.10","assemblyName":"ASM3362454v1","assemblyStatus":"current","assemblyType":"haploid","releaseDate":"2023-11-08","sequencingTech":"Illumina","submitter":"School of Veterinary Medicine, Sichuan Agriculture University"},"assemblyStats":{"contigL50":1,"contigN50":58706,"gcCount":"27517","gcPercent":47.0,"numberOfComponentSequences":1,"numberOfContigs":1,"numberOfScaffolds":1,"scaffoldL50":1,"scaffoldN50":58706,"totalNumberOfChromosomes":1,"totalSequenceLength":"58706","totalUngappedLength":"58706"},"currentAccession":"GCA_033624545.1","organism":{"organismName":"Proteus phage P2-71","taxId":3088121},"sourceDatabase":"SOURCE_DATABASE_GENBANK"}
{"accession":"GCA_033966375.1","annotationInfo":{"name":"Annotation submitted by Center for Synthetic Microbiome, Shenzhen Institutes of Advanced Technology, Chinese Academy of Sciences","provider":"Center for Synthetic Microbiome, Shenzhen Institutes of Advanced Technology, Chinese Academy of Sciences","releaseDate":"2023-11-26","stats":{"geneCounts":{"other":1,"proteinCoding":72,"total":73}}},"assemblyInfo":{"assemblyLevel":"Complete Genome","assemblyMethod":"SOAP denovo v. 2.04","assemblyName":"ASM3396637v1","assemblyStatus":"current","assemblyType":"haploid","releaseDate":"2023-11-21","sequencingTech":"Illumina","submitter":"Center for Synthetic Microbiome, Shenzhen Institutes of Advanced Technology, Chinese Academy of Sciences"},"assemblyStats":{"contigL50":1,"contigN50":45672,"gcCount":"24019","gcPercent":52.5,"numberOfComponentSequences":1,"numberOfContigs":1,"numberOfScaffolds":1,"scaffoldL50":1,"scaffoldN50":45672,"totalNumberOfChromosomes":1,"totalSequenceLength":"45672","totalUngappedLength":"45672"},"currentAccession":"GCA_033966375.1","organism":{"organismName":"Pseudomonas phage PA_CQ9","taxId":3056378},"sourceDatabase":"SOURCE_DATABASE_GENBANK"}
{"accession":"GCA_033966385.1","annotationInfo":{"name":"Annotation submitted by Center for Synthetic Microbiome, Shenzhen Institutes of Advanced Technology, Chinese Academy of Sciences","provider":"Center for Synthetic Microbiome, Shenzhen Institutes of Advanced Technology, Chinese Academy of Sciences","releaseDate":"2023-11-26","stats":{"geneCounts":{"other":1,"proteinCoding":91,"total":92}}},"assemblyInfo":{"assemblyLevel":"Complete Genome","assemblyMethod":"SOAP denovo v. 2.04","assemblyName":"ASM3396638v1","assemblyStatus":"current","assemblyType":"haploid","releaseDate":"2023-11-21","sequencingTech":"Illumina","submitter":"Center for Synthetic Microbiome, Shenzhen Institutes of Advanced Technology, Chinese Academy of Sciences"},"assemblyStats":{"contigL50":1,"contigN50":65283,"gcCount":"36289","gcPercent":55.5,"numberOfComponentSequences":1,"numberOfContigs":1,"numberOfScaffolds":1,"scaffoldL50":1,"scaffoldN50":65283,"totalNumberOfChromosomes":1,"totalSequenceLength":"65283","totalUngappedLength":"65283"},"currentAccession":"GCA_033966385.1","organism":{"organismName":"Pseudomonas phage PA_GL1","taxId":3056379},"sourceDatabase":"SOURCE_DATABASE_GENBANK"}
{"accession":"GCA_033966395.1","annotationInfo":{"name":"Annotation submitted by Center for Synthetic Microbiome, Shenzhen Institutes of Advanced Technology, Chinese Academy of Sciences","provider":"Center for Synthetic Microbiome, Shenzhen Institutes of Advanced Technology, Chinese Academy of Sciences","releaseDate":"2023-11-26","stats":{"geneCounts":{"proteinCoding":368,"total":368}}},"assemblyInfo":{"assemblyLevel":"Complete Genome","assemblyMethod":"SOAP denovo v. 2.04","assemblyName":"ASM3396639v1","assemblyStatus":"current","assemblyType":"haploid","releaseDate":"2023-11-21","sequencingTech":"Illumina","submitter":"Center for Synthetic Microbiome, Shenzhen Institutes of Advanced Technology, Chinese Academy of Sciences"},"assemblyStats":{"contigL50":1,"contigN50":278577,"gcCount":"102752","gcPercent":37.0,"numberOfComponentSequences":1,"numberOfContigs":1,"numberOfScaffolds":1,"scaffoldL50":1,"scaffoldN50":278577,"totalNumberOfChromosomes":1,"totalSequenceLength":"278577","totalUngappedLength":"278577"},"currentAccession":"GCA_033966395.1","organism":{"organismName":"Pseudomonas phage PA_ZH1","taxId":3056380},"sourceDatabase":"SOURCE_DATABASE_GENBANK"}
{"accession":"GCA_033967445.1","annotationInfo":{"name":"Annotation submitted by D-HEST, ETH Zurich","provider":"D-HEST, ETH Zurich","releaseDate":"2023-11-27","stats":{"geneCounts":{"proteinCoding":92,"total":92}}},"assemblyInfo":{"assemblyLevel":"Complete Genome","assemblyMethod":"Geneious v. Geneious Prime 2021.0.1","assemblyName":"ASM3396744v1","assemblyStatus":"current","assemblyType":"haploid","releaseDate":"2023-11-22","sequencingTech":"Illumina","submitter":"D-HEST, ETH Zurich"},"assemblyStats":{"contigL50":1,"contigN50":61687,"gcCount":"39746","gcPercent":64.5,"numberOfComponentSequences":1,"numberOfContigs":1,"numberOfScaffolds":1,"scaffoldL50":1,"scaffoldN50":61687,"totalNumberOfChromosomes":1,"totalSequenceLength":"61687","totalUngappedLength":"61687"},"currentAccession":"GCA_033967445.1","organism":{"organismName":"Pseudomonas phage Aergia","taxId":3092174},"sourceDatabase":"SOURCE_DATABASE_GENBANK"}
{"accession":"GCA_033967455.1","annotationInfo":{"name":"Annotation submitted by D-HEST, ETH Zurich","provider":"D-HEST, ETH Zurich","releaseDate":"2023-11-27","stats":{"geneCounts":{"proteinCoding":521,"total":521}}},"assemblyInfo":{"assemblyLevel":"Complete Genome","assemblyMethod":"Geneious v. Geneious Prime 2021.0.1","assemblyName":"ASM3396745v1","assemblyStatus":"current","assemblyType":"haploid","releaseDate":"2023-11-22","sequencingTech":"Illumina","submitter":"D-HEST, ETH Zurich"},"assemblyStats":{"contigL50":1,"contigN50":288167,"gcCount":"96024","gcPercent":33.5,"numberOfComponentSequences":1,"numberOfContigs":1,"numberOfScaffolds":1,"scaffoldL50":1,"scaffoldN50":288167,"totalNumberOfChromosomes":1,"totalSequenceLength":"288167","totalUngappedLength":"288167"},"currentAccession":"GCA_033967455.1","organism":{"organismName":"Pseudomonas phage Cassandra","taxId":3092175},"sourceDatabase":"SOURCE_DATABASE_GENBANK"}
{"accession":"GCA_033967465.1","annotationInfo":{"name":"Annotation submitted by D-HEST, ETH Zurich","provider":"D-HEST, ETH Zurich","releaseDate":"2023-11-27","stats":{"geneCounts":{"proteinCoding":512,"total":512}}},"assemblyInfo":{"assemblyLevel":"Complete Genome","assemblyMethod":"Geneious v. Geneious Prime 2021.0.1","assemblyName":"ASM3396746v1","assemblyStatus":"current","assemblyType":"haploid","releaseDate":"2023-11-22","sequencingTech":"Illumina","submitter":"D-HEST, ETH Zurich"},"assemblyStats":{"contigL50":1,"contigN50":288357,"gcCount":"96303","gcPercent":33.5,"numberOfComponentSequences":1,"numberOfContigs":1,"numberOfScaffolds":1,"scaffoldL50":1,"scaffoldN50":288357,"totalNumberOfChromosomes":1,"totalSequenceLength":"288357","totalUngappedLength":"288357"},"currentAccession":"GCA_033967465.1","organism":{"organismName":"Pseudomonas phage Deifobo","taxId":3092176},"sourceDatabase":"SOURCE_DATABASE_GENBANK"}
{"accession":"GCA_033967475.1","annotationInfo":{"name":"Annotation submitted by D-HEST, ETH Zurich","provider":"D-HEST, ETH Zurich","releaseDate":"2023-11-27","stats":{"geneCounts":{"proteinCoding":521,"total":521}}},"assemblyInfo":{"assemblyLevel":"Complete Genome","assemblyMethod":"Geneious v. Geneious Prime 2021.0.1","assemblyName":"ASM3396747v1","assemblyStatus":"current","assemblyType":"haploid","releaseDate":"2023-11-22","sequencingTech":"Illumina","submitter":"D-HEST, ETH Zurich"},"assemblyStats":{"contigL50":1,"contigN50":287740,"gcCount":"95999","gcPercent":33.5,"numberOfComponentSequences":1,"numberOfContigs":1,"numberOfScaffolds":1,"scaffoldL50":1,"scaffoldN50":287740,"totalNumberOfChromosomes":1,"totalSequenceLength":"287740","totalUngappedLength":"287740"},"currentAccession":"GCA_033967475.1","organism":{"organismName":"Pseudomonas phage Ettore","taxId":3092177},"sourceDatabase":"SOURCE_DATABASE_GENBANK"}
{"accession":"GCA_033967855.1","assemblyInfo":{"assemblyLevel":"Complete Genome","assemblyMethod":"ABySS v. 2.0.0","assemblyName":"ASM3396785v1","assemblyStatus":"current","assemblyType":"haploid","releaseDate":"2023-11-21","sequencingTech":"Illumina","submitter":"College of Marine Life, Ocean University of China"},"assemblyStats":{"contigL50":1,"contigN50":57699,"gcCount":"26463","gcPercent":46.0,"numberOfComponentSequences":1,"numberOfContigs":1,"numberOfScaffolds":1,"scaffoldL50":1,"scaffoldN50":57699,"totalNumberOfChromosomes":1,"totalSequenceLength":"57699","totalUngappedLength":"57699"},"currentAccession":"GCA_033967855.1","organism":{"organismName":"Pseudoalteromonas phage vB_PalP_Y7","taxId":3096078},"sourceDatabase":"SOURCE_DATABASE_GENBANK"}
{"accession":"GCA_033968135.1","annotationInfo":{"name":"Annotation submitted by D-HEST, ETH Zurich","provider":"D-HEST, ETH Zurich","releaseDate":"2023-11-27","stats":{"geneCounts":{"proteinCoding":90,"total":90}}},"assemblyInfo":{"assemblyLevel":"Complete Genome","assemblyMethod":"Geneious v. Geneious Prime 2021.0.1","assemblyName":"ASM3396813v1","assemblyStatus":"current","assemblyType":"haploid","releaseDate":"2023-11-22","sequencingTech":"Illumina","submitter":"D-HEST, ETH Zurich"},"assemblyStats":{"contigL50":1,"contigN50":59205,"gcCount":"33398","gcPercent":56.5,"numberOfComponentSequences":1,"numberOfContigs":1,"numberOfScaffolds":1,"scaffoldL50":1,"scaffoldN50":59205,"totalNumberOfChromosomes":1,"totalSequenceLength":"59205","totalUngappedLength":"59205"},"currentAccession":"GCA_033968135.1","organism":{"organismName":"Pseudomonas phage Knedl","taxId":3096258},"sourceDatabase":"SOURCE_DATABASE_GENBANK"}
{"accession":"GCA_034857565.1","assemblyInfo":{"assemblyLevel":"Complete Genome","assemblyMethod":"a5 pipeline_miseq v. 0.7.5a-r405","assemblyName":"ASM3485756v1","assemblyStatus":"current","assemblyType":"haploid","releaseDate":"2023-10-06","sequencingTech":"Illumina","submitter":"Faculty of Medicine, University of Helsinki"},"assemblyStats":{"contigL50":1,"contigN50":277803,"gcCount":"102453","gcPercent":37.0,"numberOfComponentSequences":1,"numberOfContigs":1,"numberOfScaffolds":1,"scaffoldL50":1,"scaffoldN50":277803,"totalNumberOfChromosomes":1,"totalSequenceLength":"277803","totalUngappedLength":"277803"},"currentAccession":"GCA_034857565.1","organism":{"organismName":"Pseudomonas phage fMGyn-Pae01","taxId":3075110},"sourceDatabase":"SOURCE_DATABASE_GENBANK"}
{"accession":"GCA_034857985.1","assemblyInfo":{"assemblyLevel":"Complete Genome","assemblyMethod":"Spades py v. 3.15.5","assemblyName":"ASM3485798v1","assemblyStatus":"current","assemblyType":"haploid","releaseDate":"2023-11-17","sequencingTech":"Illumina","submitter":"Biological Sciences, Texas Tech University"},"assemblyStats":{"contigL50":1,"contigN50":66169,"gcCount":"36384","gcPercent":55.0,"numberOfComponentSequences":1,"numberOfContigs":1,"numberOfScaffolds":1,"scaffoldL50":1,"scaffoldN50":66169,"totalNumberOfChromosomes":1,"totalSequenceLength":"66169","totalUngappedLength":"66169"},"currentAccession":"GCA_034857985.1","organism":{"organismName":"Pseudomonas phage BL1","taxId":3082396},"sourceDatabase":"SOURCE_DATABASE_GENBANK"}
{"accession":"GCA_034857995.1","assemblyInfo":{"assemblyLevel":"Complete Genome","assemblyMethod":"Spades py v. 3.15.5","assemblyName":"ASM3485799v1","assemblyStatus":"current","assemblyType":"haploid","releaseDate":"2023-11-17","sequencingTech":"Illumina","submitter":"Biological Sciences, Texas Tech University"},"assemblyStats":{"contigL50":1,"contigN50":65909,"gcCount":"36659","gcPercent":55.5,"numberOfComponentSequences":1,"numberOfContigs":1,"numberOfScaffolds":1,"scaffoldL50":1,"scaffoldN50":65909,"totalNumberOfChromosomes":1,"totalSequenceLength":"65909","totalUngappedLength":"65909"},"currentAccession":"GCA_034857995.1","organism":{"organismName":"Pseudomonas phage BL3","taxId":3084962},"sourceDatabase":"SOURCE_DATABASE_GENBANK"}
{"accession":"GCA_034858005.1","assemblyInfo":{"assemblyLevel":"Complete Genome","assemblyMethod":"Spades py v. 3.15.5","assemblyName":"ASM3485800v1","assemblyStatus":"current","assemblyType":"haploid","releaseDate":"2023-11-17","sequencingTech":"Illumina","submitter":"Biological Sciences, Texas Tech University"},"assemblyStats":{"contigL50":1,"contigN50":65888,"gcCount":"36230","gcPercent":55.0,"numberOfComponentSequences":1,"numberOfContigs":1,"numberOfScaffolds":1,"scaffoldL50":1,"scaffoldN50":65888,"totalNumberOfChromosomes":1,"totalSequenceLength":"65888","totalUngappedLength":"65888"},"currentAccession":"GCA_034858005.1","organism":{"organismName":"Pseudomonas phage BL2","taxId":3086988},"sourceDatabase":"SOURCE_DATABASE_GENBANK"}
{"accession":"GCA_034859645.1","annotationInfo":{"name":"Annotation submitted by Institut fur Allgemeine Mikrobiologie, Christian-Albrechts-Universitat zu Kiel","provider":"Institut fur Allgemeine Mikrobiologie, Christian-Albrechts-Universitat zu Kiel","releaseDate":"2023-12-30","stats":{"geneCounts":{"nonCoding":2,"proteinCoding":269,"total":271}}},"assemblyInfo":{"assemblyLevel":"Complete Genome","assemblyMethod":"flye v. 2.9.1","assemblyName":"ASM3485964v1","assemblyStatus":"current","assemblyType":"haploid","releaseDate":"2023-01-03","sequencingTech":"IonTorrent","submitter":"Institut fur Allgemeine Mikrobiologie, Christian-Albrechts-Universitat zu Kiel"},"assemblyStats":{"contigL50":1,"contigN50":137386,"gcCount":"43059","gcPercent":31.5,"numberOfComponentSequences":1,"numberOfContigs":1,"numberOfScaffolds":1,"scaffoldL50":1,"scaffoldN50":137386,"totalNumberOfChromosomes":1,"totalSequenceLength":"137386","totalUngappedLength":"137386"},"currentAccession":"GCA_034859645.1","organism":{"organismName":"Pseudomonas phage BSwM KMM1","taxId":3003612},"sourceDatabase":"SOURCE_DATABASE_GENBANK"}
{"accession":"GCA_035134785.1","annotationInfo":{"name":"Annotation submitted by Center for Phage Technology, Texas A&M University","provider":"Center for Phage Technology, Texas A&M University","releaseDate":"2024-01-03","stats":{"geneCounts":{"proteinCoding":56,"total":56}}},"assemblyInfo":{"assemblyLevel":"Complete Genome","assemblyMethod":"SPAdes v. 3.5.0","assemblyName":"ASM3513478v1","assemblyStatus":"current","assemblyType":"haploid","releaseDate":"2023-12-29","sequencingTech":"Illumina","submitter":"Center for Phage Technology, Texas A&M University"},"assemblyStats":{"contigL50":1,"contigN50":42785,"gcCount":"16920","gcPercent":39.5,"numberOfComponentSequences":1,"numberOfContigs":1,"numberOfScaffolds":1,"scaffoldL50":1,"scaffoldN50":42785,"totalNumberOfChromosomes":1,"totalSequenceLength":"42785","totalUngappedLength":"42785"},"currentAccession":"GCA_035134785.1","organism":{"organismName":"Proteus phage Premi","taxId":3097470},"sourceDatabase":"SOURCE_DATABASE_GENBANK"}
{"accession":"GCA_035134985.1","assemblyInfo":{"assemblyLevel":"Complete Genome","assemblyMethod":"SOAPdenovo v. 2.04; SPAdes v. 3.12.0; abyss v. 1.3.7","assemblyName":"ASM3513498v1","assemblyStatus":"current","assemblyType":"haploid","releaseDate":"2023-12-29","sequencingTech":"Illumina","submitter":"Department of Laboratory Medicine, First Affiliated Hospital, Nanjing Medical University"},"assemblyStats":{"contigL50":1,"contigN50":93182,"gcCount":"46033","gcPercent":49.5,"numberOfComponentSequences":1,"numberOfContigs":1,"numberOfScaffolds":1,"scaffoldL50":1,"scaffoldN50":93182,"totalNumberOfChromosomes":1,"totalSequenceLength":"93182","totalUngappedLength":"93182"},"currentAccession":"GCA_035134985.1","organism":{"organismName":"Pseudomonas phage Pae01","taxId":3110546},"sourceDatabase":"SOURCE_DATABASE_GENBANK"}
{"accession":"GCA_035135025.1","annotationInfo":{"name":"Annotation submitted by Institute of Fundamental Medicine and Biology, Department of Genetic, Kazan Federal University","provider":"Institute of Fundamental Medicine and Biology, Department of Genetic, Kazan Federal University","releaseDate":"2024-01-03","stats":{"geneCounts":{"proteinCoding":113,"total":113}}},"assemblyInfo":{"assemblyLevel":"Complete Genome","assemblyMethod":"Unicycler v. 0.5.0","assemblyName":"ASM3513502v1","assemblyStatus":"current","assemblyType":"haploid","releaseDate":"2023-12-29","sequencingTech":"Illumina","submitter":"Institute of Fundamental Medicine and Biology, Department of Genetic, Kazan Federal University"},"assemblyStats":{"contigL50":1,"contigN50":76067,"gcCount":"40707","gcPercent":53.5,"numberOfComponentSequences":1,"numberOfContigs":1,"numberOfScaffolds":1,"scaffoldL50":1,"scaffoldN50":76067,"totalNumberOfChromosomes":1,"totalSequenceLength":"76067","totalUngappedLength":"76067"},"currentAccession":"GCA_035135025.1","organism":{"organismName":"Pseudomonas phage Ka3","taxId":3110778},"sourceDatabase":"SOURCE_DATABASE_GENBANK"}
{"accession":"GCA_035764715.1","annotationInfo":{"name":"Annotation submitted by Epidemiology, SZGMU","provider":"Epidemiology, SZGMU","releaseDate":"2024-01-16","stats":{"geneCounts":{"nonCoding":5,"proteinCoding":410,"total":415}}},"assemblyInfo":{"assemblyLevel":"Complete Genome","assemblyMethod":"SPAdes v. 3.15.4","assemblyName":"ASM3576471v1","assemblyStatus":"current","assemblyType":"haploid","releaseDate":"2024-01-11","sequencingTech":"Illumina","submitter":"Epidemiology, SZGMU"},"assemblyStats":{"contigL50":1,"contigN50":277590,"gcCount":"102246","gcPercent":37.0,"numberOfComponentSequences":1,"numberOfContigs":1,"numberOfScaffolds":1,"scaffoldL50":1,"scaffoldN50":277590,"totalNumberOfChromosomes":1,"totalSequenceLength":"277590","totalUngappedLength":"277590"},"currentAccession":"GCA_035764715.1","organism":{"organismName":"Pseudomonas phage 14Ps5-6","taxId":3090677},"sourceDatabase":"SOURCE_DATABASE_GENBANK"}
{"accession":"GCA_035764745.1","annotationInfo":{"name":"Annotation submitted by Epidemiology, SZGMU","provider":"Epidemiology, SZGMU","releaseDate":"2024-01-16","stats":{"geneCounts":{"nonCoding":7,"other":2,"proteinCoding":409,"total":418}}},"assemblyInfo":{"assemblyLevel":"Complete Genome","assemblyMethod":"SPAdes v. 3.15.4","assemblyName":"ASM3576474v1","assemblyStatus":"current","assemblyType":"haploid","releaseDate":"2024-01-11","sequencingTech":"Illumina","submitter":"Epidemiology, SZGMU"},"assemblyStats":{"contigL50":1,"contigN50":277851,"gcCount":"102367","gcPercent":37.0,"numberOfComponentSequences":1,"numberOfContigs":1,"numberOfScaffolds":1,"scaffoldL50":1,"scaffoldN50":277851,"totalNumberOfChromosomes":1,"totalSequenceLength":"277851","totalUngappedLength":"277851"},"currentAccession":"GCA_035764745.1","organism":{"organismName":"Pseudomonas phage 6B","taxId":3090678},"sourceDatabase":"SOURCE_DATABASE_GENBANK"}
{"accession":"GCA_035764755.1","annotationInfo":{"name":"Annotation submitted by Epidemiology, SZGMU","provider":"Epidemiology, SZGMU","releaseDate":"2024-01-16","stats":{"geneCounts":{"nonCoding":7,"other":2,"proteinCoding":409,"total":418}}},"assemblyInfo":{"assemblyLevel":"Complete Genome","assemblyMethod":"SPAdes v. 3.15.4","assemblyName":"ASM3576475v1","assemblyStatus":"current","assemblyType":"haploid","releaseDate":"2024-01-11","sequencingTech":"Illumina","submitter":"Epidemiology, SZGMU"},"assemblyStats":{"contigL50":1,"contigN50":277851,"gcCount":"102381","gcPercent":37.0,"numberOfComponentSequences":1,"numberOfContigs":1,"numberOfScaffolds":1,"scaffoldL50":1,"scaffoldN50":277851,"totalNumberOfChromosomes":1,"totalSequenceLength":"277851","totalUngappedLength":"277851"},"currentAccession":"GCA_035764755.1","organism":{"organismName":"Pseudomonas phage 9-Ps-8B","taxId":3090679},"sourceDatabase":"SOURCE_DATABASE_GENBANK"}
{"accession":"GCA_035764765.1","annotationInfo":{"name":"Annotation submitted by Epidemiology, SZGMU","provider":"Epidemiology, SZGMU","releaseDate":"2024-01-16","stats":{"geneCounts":{"nonCoding":7,"other":2,"proteinCoding":408,"total":417}}},"assemblyInfo":{"assemblyLevel":"Complete Genome","assemblyMethod":"SPAdes v. 3.15.4","assemblyName":"ASM3576476v1","assemblyStatus":"current","assemblyType":"haploid","releaseDate":"2024-01-11","sequencingTech":"Illumina","submitter":"Epidemiology, SZGMU"},"assemblyStats":{"contigL50":1,"contigN50":277488,"gcCount":"102234","gcPercent":37.0,"numberOfComponentSequences":1,"numberOfContigs":1,"numberOfScaffolds":1,"scaffoldL50":1,"scaffoldN50":277488,"totalNumberOfChromosomes":1,"totalSequenceLength":"277488","totalUngappedLength":"277488"},"currentAccession":"GCA_035764765.1","organism":{"organismName":"Pseudomonas phage 9Ps-7B","taxId":3090680},"sourceDatabase":"SOURCE_DATABASE_GENBANK"}
{"accession":"GCA_036333765.2","assemblyInfo":{"assemblyLevel":"Complete Genome","assemblyMethod":"Porechop v. 0.2.4; Canu v. 2.2; Medaka v. 1.4.3; CheckV v. 1.0.1","assemblyName":"ASM3633376v1","assemblyStatus":"current","assemblyType":"haploid","releaseDate":"2024-03-08","sequencingTech":"Nanopore","submitter":"Institute of Zoology, Kiel University"},"assemblyStats":{"contigL50":1,"contigN50":73191,"gcCount":"36469","gcPercent":50.0,"numberOfComponentSequences":1,"numberOfContigs":1,"numberOfScaffolds":1,"scaffoldL50":1,"scaffoldN50":73191,"totalNumberOfChromosomes":1,"totalSequenceLength":"73191","totalUngappedLength":"73191"},"currentAccession":"GCA_036333765.2","organism":{"organismName":"Pseudomonas phage CL","taxId":3096138},"sourceDatabase":"SOURCE_DATABASE_GENBANK"}
{"accession":"GCA_036333775.2","assemblyInfo":{"assemblyLevel":"Complete Genome","assemblyMethod":"Porechop v. 0.2.4; Canu v. 2.2; Medaka v. 1.4.3; CheckV v. 1.0.1","assemblyName":"ASM3633377v1","assemblyStatus":"current","assemblyType":"haploid","releaseDate":"2024-03-07","sequencingTech":"Nanopore","submitter":"Institute of Zoology, Kiel University"},"assemblyStats":{"contigL50":1,"contigN50":73319,"gcCount":"36533","gcPercent":50.0,"numberOfComponentSequences":1,"numberOfContigs":1,"numberOfScaffolds":1,"scaffoldL50":1,"scaffoldN50":73319,"totalNumberOfChromosomes":1,"totalSequenceLength":"73319","totalUngappedLength":"73319"},"currentAccession":"GCA_036333775.2","organism":{"organismName":"Pseudomonas phage CRC2","taxId":3096139},"sourceDatabase":"SOURCE_DATABASE_GENBANK"}
{"accession":"GCA_036418775.1","annotationInfo":{"name":"Annotation submitted by Institute of Bio- and Geosciences, Forschungszentrum Julich","provider":"Institute of Bio- and Geosciences, Forschungszentrum Julich","releaseDate":"2024-02-03","stats":{"geneCounts":{"proteinCoding":56,"total":56}}},"assemblyInfo":{"assemblyLevel":"Complete Genome","assemblyMethod":"CLC genomics workbench v. 20.0.4","assemblyName":"ASM3641877v1","assemblyStatus":"current","assemblyType":"haploid","releaseDate":"2024-01-29","sequencingTech":"Illumina","submitter":"Institute of Bio- and Geosciences, Forschungszentrum Julich"},"assemblyStats":{"contigL50":1,"contigN50":40850,"gcCount":"23355","gcPercent":57.0,"numberOfComponentSequences":1,"numberOfContigs":1,"numberOfScaffolds":1,"scaffoldL50":1,"scaffoldN50":40850,"totalNumberOfChromosomes":1,"totalSequenceLength":"40850","totalUngappedLength":"40850"},"currentAccession":"GCA_036418775.1","organism":{"organismName":"Pseudomonas phage Athelas","taxId":3111806},"sourceDatabase":"SOURCE_DATABASE_GENBANK"}
{"accession":"GCA_036429745.1","annotationInfo":{"name":"Annotation submitted by Integrative Biology, University of California, Berkeley","provider":"Integrative Biology, University of California, Berkeley","releaseDate":"2024-01-29","stats":{"geneCounts":{"proteinCoding":162,"total":162}}},"assemblyInfo":{"assemblyLevel":"Complete Genome","assemblyMethod":"Unicycler v. 0.4.8","assemblyName":"ASM3642974v1","assemblyStatus":"current","assemblyType":"haploid","releaseDate":"2023-07-25","sequencingTech":"Illumina","submitter":"Integrative Biology, University of California, Berkeley"},"assemblyStats":{"contigL50":1,"contigN50":94627,"gcCount":"42542","gcPercent":45.0,"numberOfComponentSequences":1,"numberOfContigs":1,"numberOfScaffolds":1,"scaffoldL50":1,"scaffoldN50":94627,"totalNumberOfChromosomes":1,"totalSequenceLength":"94627","totalUngappedLength":"94627"},"currentAccession":"GCA_036429745.1","organism":{"organismName":"Pseudomonas phage 16Q","taxId":3053864},"sourceDatabase":"SOURCE_DATABASE_GENBANK"}
{"accession":"GCA_036494945.1","annotationInfo":{"name":"Annotation submitted by Institute of fundamental medicine and biology, Department of Genetics, Kazan Federal University","provider":"Institute of fundamental medicine and biology, Department of Genetics, Kazan Federal University","releaseDate":"2024-02-07","stats":{"geneCounts":{"proteinCoding":108,"total":108}}},"assemblyInfo":{"assemblyLevel":"Complete Genome","assemblyMethod":"Unicycler v. 0.5.0","assemblyName":"ASM3649494v1","assemblyStatus":"current","assemblyType":"haploid","releaseDate":"2024-02-02","sequencingTech":"Illumina","submitter":"Institute of fundamental medicine and biology, Department of Genetics, Kazan Federal University"},"assemblyStats":{"contigL50":1,"contigN50":73400,"gcCount":"39225","gcPercent":53.5,"numberOfComponentSequences":1,"numberOfContigs":1,"numberOfScaffolds":1,"scaffoldL50":1,"scaffoldN50":73400,"totalNumberOfChromosomes":1,"totalSequenceLength":"73400","totalUngappedLength":"73400"},"currentAccession":"GCA_036494945.1","organism":{"organismName":"Pseudomonas phage Ka4","taxId":3115047},"sourceDatabase":"SOURCE_DATABASE_GENBANK"}
{"accession":"GCA_036630175.1","annotationInfo":{"name":"Annotation submitted by Ecology and Evolutionary Biology, Yale University","provider":"Ecology and Evolutionary Biology, Yale University","releaseDate":"2024-02-13","stats":{"geneCounts":{"nonCoding":12,"proteinCoding":199,"total":211}}},"assemblyInfo":{"assemblyLevel":"Complete Genome","assemblyMethod":"SPAdes v. 3.15.5","assemblyName":"ASM3663017v1","assemblyStatus":"current","assemblyType":"haploid","releaseDate":"2024-02-08","sequencingTech":"Illumina","submitter":"Ecology and Evolutionary Biology, Yale University"},"assemblyStats":{"contigL50":1,"contigN50":91922,"gcCount":"45367","gcPercent":49.5,"numberOfComponentSequences":1,"numberOfContigs":1,"numberOfScaffolds":1,"scaffoldL50":1,"scaffoldN50":91922,"totalNumberOfChromosomes":1,"totalSequenceLength":"91922","totalUngappedLength":"91922"},"currentAccession":"GCA_036630175.1","organism":{"organismName":"Pseudomonas phage LPS-5","taxId":3117427},"sourceDatabase":"SOURCE_DATABASE_GENBANK"}
{"accession":"GCA_036924125.1","annotationInfo":{"name":"Annotation submitted by Laboratory of Molecular Microbiology, Pirogov Russian National Research Medical University","provider":"Laboratory of Molecular Microbiology, Pirogov Russian National Research Medical University","releaseDate":"2024-02-27","stats":{"geneCounts":{"proteinCoding":15,"total":15}}},"assemblyInfo":{"assemblyLevel":"Complete Genome","assemblyMethod":"CLC Genomic Workbench v. 23","assemblyName":"ASM3692412v1","assemblyStatus":"current","assemblyType":"haploid","releaseDate":"2024-02-22","sequencingTech":"Illumina","submitter":"Laboratory of Molecular Microbiology, Pirogov Russian National Research Medical University"},"assemblyStats":{"contigL50":1,"contigN50":12602,"gcCount":"7005","gcPercent":55.5,"numberOfComponentSequences":1,"numberOfContigs":1,"numberOfScaffolds":1,"scaffoldL50":1,"scaffoldN50":12602,"totalNumberOfChromosomes":1,"totalSequenceLength":"12602","totalUngappedLength":"12602"},"currentAccession":"GCA_036924125.1","organism":{"organismName":"Pseudomonas phage 62-2","taxId":3082140},"sourceDatabase":"SOURCE_DATABASE_GENBANK"}
{"accession":"GCA_036924135.1","annotationInfo":{"name":"Annotation submitted by Laboratory of Molecular Microbiology, Pirogov Russian National Research Medical University","provider":"Laboratory of Molecular Microbiology, Pirogov Russian National Research Medical University","releaseDate":"2024-02-27","stats":{"geneCounts":{"proteinCoding":12,"total":12}}},"assemblyInfo":{"assemblyLevel":"Complete Genome","assemblyMethod":"CLC Genomic Workbench v. 23","assemblyName":"ASM3692413v1","assemblyStatus":"current","assemblyType":"haploid","releaseDate":"2024-02-22","sequencingTech":"Illumina","submitter":"Laboratory of Molecular Microbiology, Pirogov Russian National Research Medical University"},"assemblyStats":{"contigL50":1,"contigN50":7182,"gcCount":"3991","gcPercent":55.5,"numberOfComponentSequences":1,"numberOfContigs":1,"numberOfScaffolds":1,"scaffoldL50":1,"scaffoldN50":7182,"totalNumberOfChromosomes":1,"totalSequenceLength":"7182","totalUngappedLength":"7182"},"currentAccession":"GCA_036924135.1","organism":{"organismName":"Pseudomonas phage 17897","taxId":3082143},"sourceDatabase":"SOURCE_DATABASE_GENBANK"}
{"accession":"GCA_036924175.1","annotationInfo":{"name":"Annotation submitted by Laboratory of Molecular Microbiology, Pirogov Russian National Research Medical University","provider":"Laboratory of Molecular Microbiology, Pirogov Russian National Research Medical University","releaseDate":"2024-02-27","stats":{"geneCounts":{"proteinCoding":10,"total":10}}},"assemblyInfo":{"assemblyLevel":"Complete Genome","assemblyMethod":"CLC Genomic Workbench v. 23","assemblyName":"ASM3692417v1","assemblyStatus":"current","assemblyType":"haploid","releaseDate":"2024-02-22","sequencingTech":"Illumina","submitter":"Laboratory of Molecular Microbiology, Pirogov Russian National Research Medical University"},"assemblyStats":{"contigL50":1,"contigN50":7101,"gcCount":"4169","gcPercent":58.5,"numberOfComponentSequences":1,"numberOfContigs":1,"numberOfScaffolds":1,"scaffoldL50":1,"scaffoldN50":7101,"totalNumberOfChromosomes":1,"totalSequenceLength":"7101","totalUngappedLength":"7101"},"currentAccession":"GCA_036924175.1","organism":{"organismName":"Pseudomonas phage 36-2","taxId":3082137},"sourceDatabase":"SOURCE_DATABASE_GENBANK"}
{"accession":"GCA_036924185.1","annotationInfo":{"name":"Annotation submitted by Laboratory of Molecular Microbiology, Pirogov Russian National Research Medical University","provider":"Laboratory of Molecular Microbiology, Pirogov Russian National Research Medical University","releaseDate":"2024-02-27","stats":{"geneCounts":{"proteinCoding":18,"total":18}}},"assemblyInfo":{"assemblyLevel":"Complete Genome","assemblyMethod":"CLC Genomic Workbench v. 23","assemblyName":"ASM3692418v1","assemblyStatus":"current","assemblyType":"haploid","releaseDate":"2024-02-22","sequencingTech":"Illumina","submitter":"Laboratory of Molecular Microbiology, Pirogov Russian National Research Medical University"},"assemblyStats":{"contigL50":1,"contigN50":13193,"gcCount":"7364","gcPercent":56.0,"numberOfComponentSequences":1,"numberOfContigs":1,"numberOfScaffolds":1,"scaffoldL50":1,"scaffoldN50":13193,"totalNumberOfChromosomes":1,"totalSequenceLength":"13193","totalUngappedLength":"13193"},"currentAccession":"GCA_036924185.1","organism":{"organismName":"Pseudomonas phage 54-4","taxId":3082139},"sourceDatabase":"SOURCE_DATABASE_GENBANK"}
{"accession":"GCA_036924195.1","annotationInfo":{"name":"Annotation submitted by Laboratory of Molecular Microbiology, Pirogov Russian National Research Medical University","provider":"Laboratory of Molecular Microbiology, Pirogov Russian National Research Medical University","releaseDate":"2024-02-27","stats":{"geneCounts":{"proteinCoding":10,"total":10}}},"assemblyInfo":{"assemblyLevel":"Complete Genome","assemblyMethod":"CLC Genomic Workbench v. 23","assemblyName":"ASM3692419v1","assemblyStatus":"current","assemblyType":"haploid","releaseDate":"2024-02-22","sequencingTech":"Illumina","submitter":"Laboratory of Molecular Microbiology, Pirogov Russian National Research Medical University"},"assemblyStats":{"contigL50":1,"contigN50":6654,"gcCount":"3961","gcPercent":59.5,"numberOfComponentSequences":1,"numberOfContigs":1,"numberOfScaffolds":1,"scaffoldL50":1,"scaffoldN50":6654,"totalNumberOfChromosomes":1,"totalSequenceLength":"6654","totalUngappedLength":"6654"},"currentAccession":"GCA_036924195.1","organism":{"organismName":"Pseudomonas phage 97-1","taxId":3082141},"sourceDatabase":"SOURCE_DATABASE_GENBANK"}
{"accession":"GCA_036924205.1","annotationInfo":{"name":"Annotation submitted by Laboratory of Molecular Microbiology, Pirogov Russian National Research Medical University","provider":"Laboratory of Molecular Microbiology, Pirogov Russian National Research Medical University","releaseDate":"2024-02-27","stats":{"geneCounts":{"proteinCoding":18,"total":18}}},"assemblyInfo":{"assemblyLevel":"Complete Genome","assemblyMethod":"CLC Genomic Workbench v. 23","assemblyName":"ASM3692420v1","assemblyStatus":"current","assemblyType":"haploid","releaseDate":"2024-02-22","sequencingTech":"Illumina","submitter":"Laboratory of Molecular Microbiology, Pirogov Russian National Research Medical University"},"assemblyStats":{"contigL50":1,"contigN50":13538,"gcCount":"7412","gcPercent":54.5,"numberOfComponentSequences":1,"numberOfContigs":1,"numberOfScaffolds":1,"scaffoldL50":1,"scaffoldN50":13538,"totalNumberOfChromosomes":1,"totalSequenceLength":"13538","totalUngappedLength":"13538"},"currentAccession":"GCA_036924205.1","organism":{"organismName":"Pseudomonas phage 99-2","taxId":3082142},"sourceDatabase":"SOURCE_DATABASE_GENBANK"}
{"accession":"GCA_036924215.1","annotationInfo":{"name":"Annotation submitted by Laboratory of Molecular Microbiology, Pirogov Russian National Research Medical University","provider":"Laboratory of Molecular Microbiology, Pirogov Russian National Research Medical University","releaseDate":"2024-02-27","stats":{"geneCounts":{"proteinCoding":9,"total":9}}},"assemblyInfo":{"assemblyLevel":"Complete Genome","assemblyMethod":"CLC Genomic Workbench v. 23","assemblyName":"ASM3692421v1","assemblyStatus":"current","assemblyType":"haploid","releaseDate":"2024-02-22","sequencingTech":"Illumina","submitter":"Laboratory of Molecular Microbiology, Pirogov Russian National Research Medical University"},"assemblyStats":{"contigL50":1,"contigN50":7418,"gcCount":"4368","gcPercent":59.0,"numberOfComponentSequences":1,"numberOfContigs":1,"numberOfScaffolds":1,"scaffoldL50":1,"scaffoldN50":7418,"totalNumberOfChromosomes":1,"totalSequenceLength":"7418","totalUngappedLength":"7418"},"currentAccession":"GCA_036924215.1","organism":{"organismName":"Pseudomonas phage 42-1","taxId":3082138},"sourceDatabase":"SOURCE_DATABASE_GENBANK"}
{"accession":"GCA_036979125.1","annotationInfo":{"name":"Annotation submitted by Institute of Food and Biotechnology, Can Tho University, VietNam","provider":"Institute of Food and Biotechnology, Can Tho University, VietNam","releaseDate":"2024-02-28","stats":{"geneCounts":{"nonCoding":3,"proteinCoding":83,"total":86}}},"assemblyInfo":{"assemblyLevel":"Complete Genome","assemblyMethod":"Unicycler v. 0.5.0","assemblyName":"ASM3697912v1","assemblyStatus":"current","assemblyType":"haploid","releaseDate":"2024-02-23","sequencingTech":"Illumina","submitter":"Institute of Food and Biotechnology, Can Tho University, VietNam"},"assemblyStats":{"contigL50":1,"contigN50":45390,"gcCount":"23697","gcPercent":52.0,"numberOfComponentSequences":1,"numberOfContigs":1,"numberOfScaffolds":1,"scaffoldL50":1,"scaffoldN50":45390,"totalNumberOfChromosomes":1,"totalSequenceLength":"45390","totalUngappedLength":"45390"},"currentAccession":"GCA_036979125.1","organism":{"organismName":"Pseudomonas phage KG853","taxId":3119561},"sourceDatabase":"SOURCE_DATABASE_GENBANK"}
{"accession":"GCA_037061975.1","assemblyInfo":{"assemblyLevel":"Complete Genome","assemblyMethod":"CLC GENOMICS WORK BENCH v. 20","assemblyName":"ASM3706197v1","assemblyStatus":"current","assemblyType":"haploid","releaseDate":"2024-02-28","sequencingTech":"Illumina","submitter":"Plant Protection, Alzahra University"},"assemblyStats":{"contigL50":1,"contigN50":65906,"gcCount":"36250","gcPercent":55.0,"numberOfComponentSequences":1,"numberOfContigs":1,"numberOfScaffolds":1,"scaffoldL50":1,"scaffoldN50":65906,"totalNumberOfChromosomes":1,"totalSequenceLength":"65906","totalUngappedLength":"65906"},"currentAccession":"GCA_037061975.1","organism":{"organismName":"Pseudomonas phage ISPAA97","taxId":3120096},"sourceDatabase":"SOURCE_DATABASE_GENBANK"}
{"accession":"GCA_037099945.1","assemblyInfo":{"assemblyLevel":"Complete Genome","assemblyMethod":"SPAdes v. 3.15.0; Flye v. 2.9","assemblyName":"ASM3709994v1","assemblyStatus":"current","assemblyType":"haploid","releaseDate":"2024-03-04","sequencingTech":"Illumina; Nanopore","submitter":"Novo Nordisk Center for Biosustainability, Technical University of Denmark"},"assemblyStats":{"contigL50":1,"contigN50":38819,"gcCount":"24025","gcPercent":62.0,"numberOfComponentSequences":1,"numberOfContigs":1,"numberOfScaffolds":1,"scaffoldL50":1,"scaffoldN50":38819,"totalNumberOfChromosomes":1,"totalSequenceLength":"38819","totalUngappedLength":"38819"},"currentAccession":"GCA_037099945.1","organism":{"organismName":"Pseudomonas phage Alize","taxId":3096999},"sourceDatabase":"SOURCE_DATABASE_GENBANK"}
{"accession":"GCA_037099955.1","assemblyInfo":{"assemblyLevel":"Complete Genome","assemblyMethod":"SPAdes v. 3.15.0; Flye v. 2.9","assemblyName":"ASM3709995v1","assemblyStatus":"current","assemblyType":"haploid","releaseDate":"2024-03-04","sequencingTech":"Illumina; Nanopore","submitter":"Novo Nordisk Center for Biosustainability, Technical University of Denmark"},"assemblyStats":{"contigL50":1,"contigN50":37990,"gcCount":"24417","gcPercent":64.5,"numberOfComponentSequences":1,"numberOfContigs":1,"numberOfScaffolds":1,"scaffoldL50":1,"scaffoldN50":37990,"totalNumberOfChromosomes":1,"totalSequenceLength":"37990","totalUngappedLength":"37990"},"currentAccession":"GCA_037099955.1","organism":{"organismName":"Pseudomonas phage Etesian","taxId":3097001},"sourceDatabase":"SOURCE_DATABASE_GENBANK"}
{"accession":"GCA_037099965.1","assemblyInfo":{"assemblyLevel":"Complete Genome","assemblyMethod":"SPAdes v. 3.15.0; Flye v. 2.9","assemblyName":"ASM3709996v1","assemblyStatus":"current","assemblyType":"haploid","releaseDate":"2024-03-04","sequencingTech":"Illumina; Nanopore","submitter":"Novo Nordisk Center for Biosustainability, Technical University of Denmark"},"assemblyStats":{"contigL50":1,"contigN50":36566,"gcCount":"23461","gcPercent":64.0,"numberOfComponentSequences":1,"numberOfContigs":1,"numberOfScaffolds":1,"scaffoldL50":1,"scaffoldN50":36566,"totalNumberOfChromosomes":1,"totalSequenceLength":"36566","totalUngappedLength":"36566"},"currentAccession":"GCA_037099965.1","organism":{"organismName":"Pseudomonas phage Gregale","taxId":3097002},"sourceDatabase":"SOURCE_DATABASE_GENBANK"}
{"accession":"GCA_037099975.1","assemblyInfo":{"assemblyLevel":"Complete Genome","assemblyMethod":"SPAdes v. 3.15.0; Flye v. 2.9","assemblyName":"ASM3709997v1","assemblyStatus":"current","assemblyType":"haploid","releaseDate":"2024-03-04","sequencingTech":"Illumina; Nanopore","submitter":"Novo Nordisk Center for Biosustainability, Technical University of Denmark"},"assemblyStats":{"contigL50":1,"contigN50":44613,"gcCount":"28492","gcPercent":64.0,"numberOfComponentSequences":1,"numberOfContigs":1,"numberOfScaffolds":1,"scaffoldL50":1,"scaffoldN50":44613,"totalNumberOfChromosomes":1,"totalSequenceLength":"44613","totalUngappedLength":"44613"},"currentAccession":"GCA_037099975.1","organism":{"organismName":"Pseudomonas phage Lodos","taxId":3097004},"sourceDatabase":"SOURCE_DATABASE_GENBANK"}
{"accession":"GCA_037100025.1","assemblyInfo":{"assemblyLevel":"Complete Genome","assemblyMethod":"SPAdes v. 3.15.0; Flye v. 2.9","assemblyName":"ASM3710002v1","assemblyStatus":"current","assemblyType":"haploid","releaseDate":"2024-03-04","sequencingTech":"Illumina; Nanopore","submitter":"Novo Nordisk Center for Biosustainability, Technical University of Denmark"},"assemblyStats":{"contigL50":1,"contigN50":38458,"gcCount":"25388","gcPercent":66.0,"numberOfComponentSequences":1,"numberOfContigs":1,"numberOfScaffolds":1,"scaffoldL50":1,"scaffoldN50":38458,"totalNumberOfChromosomes":1,"totalSequenceLength":"38458","totalUngappedLength":"38458"},"currentAccession":"GCA_037100025.1","organism":{"organismName":"Pseudomonas phage Bise","taxId":3097000},"sourceDatabase":"SOURCE_DATABASE_GENBANK"}
{"accession":"GCA_037100035.1","assemblyInfo":{"assemblyLevel":"Complete Genome","assemblyMethod":"SPAdes v. 3.15.0; Flye v. 2.9","assemblyName":"ASM3710003v1","assemblyStatus":"current","assemblyType":"haploid","releaseDate":"2024-03-04","sequencingTech":"Illumina; Nanopore","submitter":"Novo Nordisk Center for Biosustainability, Technical University of Denmark"},"assemblyStats":{"contigL50":1,"contigN50":50033,"gcCount":"29874","gcPercent":59.5,"numberOfComponentSequences":1,"numberOfContigs":1,"numberOfScaffolds":1,"scaffoldL50":1,"scaffoldN50":50033,"totalNumberOfChromosomes":1,"totalSequenceLength":"50033","totalUngappedLength":"50033"},"currentAccession":"GCA_037100035.1","organism":{"organismName":"Pseudomonas phage Haboob","taxId":3097003},"sourceDatabase":"SOURCE_DATABASE_GENBANK"}
{"accession":"GCA_037100045.1","assemblyInfo":{"assemblyLevel":"Complete Genome","assemblyMethod":"SPAdes v. 3.15.0; Flye v. 2.9","assemblyName":"ASM3710004v1","assemblyStatus":"current","assemblyType":"haploid","releaseDate":"2024-03-04","sequencingTech":"Illumina; Nanopore","submitter":"Novo Nordisk Center for Biosustainability, Technical University of Denmark"},"assemblyStats":{"contigL50":1,"contigN50":36609,"gcCount":"23622","gcPercent":64.5,"numberOfComponentSequences":1,"numberOfContigs":1,"numberOfScaffolds":1,"scaffoldL50":1,"scaffoldN50":36609,"totalNumberOfChromosomes":1,"totalSequenceLength":"36609","totalUngappedLength":"36609"},"currentAccession":"GCA_037100045.1","organism":{"organismName":"Pseudomonas phage Meltemi","taxId":3097006},"sourceDatabase":"SOURCE_DATABASE_GENBANK"}
{"accession":"GCA_037198335.1","annotationInfo":{"name":"Annotation submitted by Wound Infections Department, Walter Reed Army Institute of Research","provider":"Wound Infections Department, Walter Reed Army Institute of Research","releaseDate":"2024-03-13","stats":{"geneCounts":{"nonCoding":7,"proteinCoding":417,"total":424}}},"assemblyInfo":{"assemblyLevel":"Complete Genome","assemblyMethod":"Unicycler v. 0.5.0","assemblyName":"ASM3719833v1","assemblyStatus":"current","assemblyType":"haploid","bioprojectAccession":"PRJNA1069762","bioprojectLineage":[{"bioprojects":[{"accession":"PRJNA1069762","title":"Pseudomonas aeruginosa Phikzvirus Bacteriophage Genome sequencing and assembly"}]}],"biosample":{"accession":"SAMN39622093","attributes":[{"name":"isolate","value":"KEN49"},{"name":"lab_host","value":"Pseudomonas aeruginosa MRSN 3705"},{"name":"collection_date","value":"2021"},{"name":"geo_loc_name","value":"Kenya: Nairobi"},{"name":"isolation_source","value":"sewage"}],"bioprojects":[{"accession":"PRJNA1069762"}],"description":{"organism":{"organismName":"Pseudomonas phage KEN49","taxId":3117454},"title":"Viral sample from Pseudomonas aeruginosa Phikzvirus Bacteriophage KEN49"},"lastUpdated":"2024-02-05T16:57:25.990","models":["Viral"],"owner":{"contacts":[{}],"name":"Walter Reed Army Institute of Research"},"package":"Virus.1.0","publicationDate":"2024-01-31T00:00:00.000","sampleIds":[{"label":"Sample name","value":"Pseudomonas aeruginosa Phikzvirus Bacteriophage KEN49"},{"db":"SRA","value":"SRS20387581"}],"status":{"status":"live","when":"2024-01-31T12:16:47.997"},"submissionDate":"2024-01-26T15:54:04.510"},"releaseDate":"2024-03-08","sequencingTech":"Illumina","submitter":"Wound Infections Department, Walter Reed Army Institute of Research"},"assemblyStats":{"contigL50":1,"contigN50":280231,"gcCount":"103235","gcPercent":37.0,"numberOfComponentSequences":1,"numberOfContigs":1,"numberOfScaffolds":1,"scaffoldL50":1,"scaffoldN50":280231,"totalNumberOfChromosomes":1,"totalSequenceLength":"280231","totalUngappedLength":"280231"},"currentAccession":"GCA_037198335.1","organism":{"organismName":"Pseudomonas phage KEN49","taxId":3117454},"sourceDatabase":"SOURCE_DATABASE_GENBANK"}
{"accession":"GCA_037198345.1","annotationInfo":{"name":"Annotation submitted by Wound Infections Department, Walter Reed Army Institute of Research","provider":"Wound Infections Department, Walter Reed Army Institute of Research","releaseDate":"2024-03-13","stats":{"geneCounts":{"nonCoding":7,"proteinCoding":419,"total":426}}},"assemblyInfo":{"assemblyLevel":"Complete Genome","assemblyMethod":"Unicycler v. 0.5.0","assemblyName":"ASM3719834v1","assemblyStatus":"current","assemblyType":"haploid","biosample":{"accession":"SAMN39622049","attributes":[{"name":"isolate","value":"KEN19"},{"name":"lab_host","value":"Pseudomonas aeruginosa ATCC 10145"},{"name":"collection_date","value":"2021"},{"name":"geo_loc_name","value":"Kenya: Nairobi"},{"name":"isolation_source","value":"sewage"}],"bioprojects":[{"accession":"PRJNA1069762"}],"description":{"comment":"Our laboratories are collecting a global panel of P. aeruginosa lytic phages to use them in durable therapeutic cocktails. Here, we describe the genome of phages KEN19 isolated in Kenya. This phages was isolated in 2021 from sewage in Nairobi, using for enrichment P. aeruginosa ATCC 10145.","organism":{"organismName":"Pseudomonas phage KEN19","taxId":3117453},"title":"Viral sample from Pseudomonas aeruginosa Phikzvirus Bacteriophage"},"lastUpdated":"2024-02-05T20:04:31.940","models":["Viral"],"owner":{"contacts":[{}],"name":"Walter Reed Army Institute of Research"},"package":"Virus.1.0","publicationDate":"2024-01-31T00:00:00.000","sampleIds":[{"label":"Sample name","value":"Pseudomonas aeruginosa Phikzvirus Bacteriophage KEN19"},{"db":"SRA","value":"SRS20387582"}],"status":{"status":"live","when":"2024-01-31T12:16:47.964"},"submissionDate":"2024-01-26T15:38:05.520"},"releaseDate":"2024-03-08","sequencingTech":"Illumina","submitter":"Wound Infections Department, Walter Reed Army Institute of Research"},"assemblyStats":{"contigL50":1,"contigN50":278921,"gcCount":"103003","gcPercent":37.0,"numberOfComponentSequences":1,"numberOfContigs":1,"numberOfScaffolds":1,"scaffoldL50":1,"scaffoldN50":278921,"totalNumberOfChromosomes":1,"totalSequenceLength":"278921","totalUngappedLength":"278921"},"currentAccession":"GCA_037198345.1","organism":{"organismName":"Pseudomonas phage KEN19","taxId":3117453},"sourceDatabase":"SOURCE_DATABASE_GENBANK"}
{"accession":"GCA_037198405.1","annotationInfo":{"name":"Annotation submitted by Wound Infections Department, Walter Reed Army Institute of Research","provider":"Wound Infections Department, Walter Reed Army Institute of Research","releaseDate":"2024-03-13","stats":{"geneCounts":{"nonCoding":7,"proteinCoding":417,"total":424}}},"assemblyInfo":{"assemblyLevel":"Complete Genome","assemblyMethod":"Unicycler v. 0.5.0","assemblyName":"ASM3719840v1","assemblyStatus":"current","assemblyType":"haploid","biosample":{"accession":"SAMN39622050","attributes":[{"name":"isolate","value":"KEN51"},{"name":"lab_host","value":"Pseudomonas aeruginosa ATCC 10145"},{"name":"collection_date","value":"2021"},{"name":"geo_loc_name","value":"Kenya: Nairobi"},{"name":"isolation_source","value":"sewage"}],"bioprojects":[{"accession":"PRJNA1069762"}],"description":{"comment":"Our laboratories are collecting a global panel of P. aeruginosa lytic phages to use them in durable therapeutic cocktails. Here, we describe the genome of phages KEN51 isolated in Kenya. This phage was isolated in 2021 from sewage in Nairobi, using for enrichment P. aeruginosa ATCC 10145.","organism":{"organismName":"Pseudomonas phage KEN51","taxId":3117455},"title":"Viral sample from Pseudomonas aeruginosa Phikzvirus Bacteriophage KEN51"},"lastUpdated":"2024-02-05T20:04:31.965","models":["Viral"],"owner":{"contacts":[{}],"name":"Walter Reed Army Institute of Research"},"package":"Virus.1.0","publicationDate":"2024-01-31T00:00:00.000","sampleIds":[{"label":"Sample name","value":"Pseudomonas aeruginosa Phikzvirus Bacteriophage KEN51"},{"db":"SRA","value":"SRS20387583"}],"status":{"status":"live","when":"2024-01-31T12:16:47.983"},"submissionDate":"2024-01-26T15:42:03.780"},"releaseDate":"2024-03-08","sequencingTech":"Illumina","submitter":"Wound Infections Department, Walter Reed Army Institute of Research"},"assemblyStats":{"contigL50":1,"contigN50":280173,"gcCount":"103267","gcPercent":37.0,"numberOfComponentSequences":1,"numberOfContigs":1,"numberOfScaffolds":1,"scaffoldL50":1,"scaffoldN50":280173,"totalNumberOfChromosomes":1,"totalSequenceLength":"280173","totalUngappedLength":"280173"},"currentAccession":"GCA_037198405.1","organism":{"organismName":"Pseudomonas phage KEN51","taxId":3117455},"sourceDatabase":"SOURCE_DATABASE_GENBANK"}
{"accession":"GCA_038022885.1","annotationInfo":{"name":"Annotation submitted by Laboratory of Aquatic Biomedicine, College of Veterinary Medicine and Research Institute for Veterinary Science, Seoul National University","provider":"Laboratory of Aquatic Biomedicine, College of Veterinary Medicine and Research Institute for Veterinary Science, Seoul National University","releaseDate":"2024-04-01","stats":{"geneCounts":{"proteinCoding":77,"total":77}}},"assemblyInfo":{"assemblyLevel":"Complete Genome","assemblyMethod":"SpAdes v. 3.12.0","assemblyName":"ASM3802288v1","assemblyStatus":"current","assemblyType":"haploid","releaseDate":"2022-12-22","sequencingTech":"Illumina","submitter":"Laboratory of Aquatic Biomedicine, College of Veterinary Medicine and Research Institute for Veterinary Science, Seoul National University"},"assemblyStats":{"contigL50":1,"contigN50":43886,"gcCount":"24779","gcPercent":56.5,"numberOfComponentSequences":1,"numberOfContigs":1,"numberOfScaffolds":1,"scaffoldL50":1,"scaffoldN50":43886,"totalNumberOfChromosomes":1,"totalSequenceLength":"43886","totalUngappedLength":"43886"},"currentAccession":"GCA_038022885.1","organism":{"organismName":"Pseudomonas phage MPK9","taxId":3003237},"sourceDatabase":"SOURCE_DATABASE_GENBANK"}
{"accession":"GCA_038022935.1","assemblyInfo":{"assemblyLevel":"Complete Genome","assemblyMethod":"spades v. 3.14.1","assemblyName":"ASM3802293v1","assemblyStatus":"current","assemblyType":"haploid","releaseDate":"2023-06-06","sequencingTech":"Illumina","submitter":"Microbiology, EcoPhage"},"assemblyStats":{"contigL50":1,"contigN50":41236,"gcCount":"23209","gcPercent":56.5,"numberOfComponentSequences":1,"numberOfContigs":1,"numberOfScaffolds":1,"scaffoldL50":1,"scaffoldN50":41236,"totalNumberOfChromosomes":1,"totalSequenceLength":"41236","totalUngappedLength":"41236"},"currentAccession":"GCA_038022935.1","organism":{"organismName":"Pseudomonas phage Ep007","taxId":3038326},"sourceDatabase":"SOURCE_DATABASE_GENBANK"}
{"accession":"GCA_038022945.1","assemblyInfo":{"assemblyLevel":"Complete Genome","assemblyMethod":"spades v. 3.14.1","assemblyName":"ASM3802294v1","assemblyStatus":"current","assemblyType":"haploid","releaseDate":"2023-06-06","sequencingTech":"Illumina","submitter":"Microbiology, EcoPhage"},"assemblyStats":{"contigL50":1,"contigN50":40570,"gcCount":"23247","gcPercent":57.5,"numberOfComponentSequences":1,"numberOfContigs":1,"numberOfScaffolds":1,"scaffoldL50":1,"scaffoldN50":40570,"totalNumberOfChromosomes":1,"totalSequenceLength":"40570","totalUngappedLength":"40570"},"currentAccession":"GCA_038022945.1","organism":{"organismName":"Pseudomonas phage Ep017","taxId":3038327},"sourceDatabase":"SOURCE_DATABASE_GENBANK"}
{"accession":"GCA_038022955.1","assemblyInfo":{"assemblyLevel":"Complete Genome","assemblyMethod":"spades v. 3.14.1","assemblyName":"ASM3802295v1","assemblyStatus":"current","assemblyType":"haploid","releaseDate":"2023-06-06","sequencingTech":"Illumina","submitter":"Microbiology, EcoPhage"},"assemblyStats":{"contigL50":1,"contigN50":98129,"gcCount":"47528","gcPercent":48.5,"numberOfComponentSequences":1,"numberOfContigs":1,"numberOfScaffolds":1,"scaffoldL50":1,"scaffoldN50":98129,"totalNumberOfChromosomes":1,"totalSequenceLength":"98129","totalUngappedLength":"98129"},"currentAccession":"GCA_038022955.1","organism":{"organismName":"Pseudomonas phage Ep020","taxId":3038328},"sourceDatabase":"SOURCE_DATABASE_GENBANK"}
{"accession":"GCA_038022965.1","assemblyInfo":{"assemblyLevel":"Complete Genome","assemblyMethod":"spades v. 3.14.1","assemblyName":"ASM3802296v1","assemblyStatus":"current","assemblyType":"haploid","releaseDate":"2023-06-06","sequencingTech":"Illumina","submitter":"Microbiology, EcoPhage"},"assemblyStats":{"contigL50":1,"contigN50":40665,"gcCount":"23276","gcPercent":57.0,"numberOfComponentSequences":1,"numberOfContigs":1,"numberOfScaffolds":1,"scaffoldL50":1,"scaffoldN50":40665,"totalNumberOfChromosomes":1,"totalSequenceLength":"40665","totalUngappedLength":"40665"},"currentAccession":"GCA_038022965.1","organism":{"organismName":"Pseudomonas phage Ep022","taxId":3038329},"sourceDatabase":"SOURCE_DATABASE_GENBANK"}
{"accession":"GCA_038023135.1","assemblyInfo":{"assemblyLevel":"Complete Genome","assemblyMethod":"SPAdes v. 3.15.0; Flye v. 2.9","assemblyName":"ASM3802313v1","assemblyStatus":"current","assemblyType":"haploid","releaseDate":"2024-03-13","sequencingTech":"Illumina; Nanopore","submitter":"Novo Nordisk Center for Biosustainability, Technical University of Denmark"},"assemblyStats":{"contigL50":1,"contigN50":51941,"gcCount":"31104","gcPercent":60.0,"numberOfComponentSequences":1,"numberOfContigs":1,"numberOfScaffolds":1,"scaffoldL50":1,"scaffoldN50":51941,"totalNumberOfChromosomes":1,"totalSequenceLength":"51941","totalUngappedLength":"51941"},"currentAccession":"GCA_038023135.1","organism":{"organismName":"Pseudomonas phage Marin","taxId":3097005},"sourceDatabase":"SOURCE_DATABASE_GENBANK"}
{"accession":"GCA_038023145.1","assemblyInfo":{"assemblyLevel":"Complete Genome","assemblyMethod":"SPAdes v. 3.15.0; Flye v. 2.9","assemblyName":"ASM3802314v1","assemblyStatus":"current","assemblyType":"haploid","releaseDate":"2024-03-15","sequencingTech":"Illumina; Nanopore","submitter":"Novo Nordisk Center for Biosustainability, Technical University of Denmark"},"assemblyStats":{"contigL50":1,"contigN50":48846,"gcCount":"30457","gcPercent":62.5,"numberOfComponentSequences":1,"numberOfContigs":1,"numberOfScaffolds":1,"scaffoldL50":1,"scaffoldN50":48846,"totalNumberOfChromosomes":1,"totalSequenceLength":"48846","totalUngappedLength":"48846"},"currentAccession":"GCA_038023145.1","organism":{"organismName":"Pseudomonas phage Ostro","taxId":3097007},"sourceDatabase":"SOURCE_DATABASE_GENBANK"}
{"accession":"GCA_038023325.1","assemblyInfo":{"assemblyLevel":"Complete Genome","assemblyMethod":"Unicyclerv v. v0.5.0","assemblyName":"ASM3802332v1","assemblyStatus":"current","assemblyType":"haploid","releaseDate":"2024-03-13","sequencingTech":"Illumina","submitter":"Animal Medical College, Jilin Agricultural University"},"assemblyStats":{"contigL50":1,"contigN50":91031,"gcCount":"31916","gcPercent":35.0,"numberOfComponentSequences":1,"numberOfContigs":1,"numberOfScaffolds":1,"scaffoldL50":1,"scaffoldN50":91031,"totalNumberOfChromosomes":1,"totalSequenceLength":"91031","totalUngappedLength":"91031"},"currentAccession":"GCA_038023325.1","organism":{"organismName":"Proteus phage J3S","taxId":3129739},"sourceDatabase":"SOURCE_DATABASE_GENBANK"}
{"accession":"GCA_038023465.1","annotationInfo":{"name":"Annotation submitted by College of Animal Science and Veterinary Medicine, Heilongjiang Bayi Agricultural University","provider":"College of Animal Science and Veterinary Medicine, Heilongjiang Bayi Agricultural University","releaseDate":"2024-04-01","stats":{"geneCounts":{"nonCoding":18,"proteinCoding":138,"total":156}}},"assemblyInfo":{"assemblyLevel":"Chromosome","assemblyMethod":"Prokka v. 1.14.6; MultiQC v. 1.10; SPAdes v. 3.15.2; QUAST v. 5.1.0","assemblyName":"ASM3802346v1","assemblyStatus":"current","assemblyType":"haploid","releaseDate":"2024-03-27","sequencingTech":"Illumina","submitter":"College of Animal Science and Veterinary Medicine, Heilongjiang Bayi Agricultural University"},"assemblyStats":{"contigL50":1,"contigN50":64587,"gcCount":"39788","gcPercent":38.5,"numberOfComponentSequences":1,"numberOfContigs":2,"numberOfScaffolds":1,"scaffoldL50":1,"scaffoldN50":103381,"totalNumberOfChromosomes":1,"totalSequenceLength":"103381","totalUngappedLength":"103371"},"currentAccession":"GCA_038023465.1","organism":{"organismName":"Proteus phage vB_PMC-PL1","taxId":3134911},"sourceDatabase":"SOURCE_DATABASE_GENBANK"}
{"accession":"GCA_038023595.1","assemblyInfo":{"assemblyLevel":"Complete Genome","assemblyMethod":"SPAdes Genome Assembler v. 3.9.0","assemblyName":"ASM3802359v1","assemblyStatus":"current","assemblyType":"haploid","releaseDate":"2024-03-27","sequencingTech":"Illumina","submitter":"Faculty of Medicine and Dentistry, Pomeranian Medical University in Szczecin"},"assemblyStats":{"contigL50":1,"contigN50":59507,"gcCount":"38237","gcPercent":64.5,"numberOfComponentSequences":1,"numberOfContigs":1,"numberOfScaffolds":1,"scaffoldL50":1,"scaffoldN50":59507,"totalNumberOfChromosomes":1,"totalSequenceLength":"59507","totalUngappedLength":"59507"},"currentAccession":"GCA_038023595.1","organism":{"organismName":"Pseudomonas phage BILI","taxId":3135304},"sourceDatabase":"SOURCE_DATABASE_GENBANK"}
{"accession":"GCA_038370045.1","assemblyInfo":{"assemblyLevel":"Complete Genome","assemblyMethod":"Rasusa v. 0.7.0; Flye v. 2.9.1-b1784; Medaka v. 1.5.0","assemblyName":"ASM3837004v1","assemblyStatus":"current","assemblyType":"haploid","releaseDate":"2024-04-11","sequencingTech":"Oxford Nanopore","submitter":"Laboratory for Functional Genome Analysis (LAFUGA), Gene Center, Ludwig Maximilian University of Munich (LMU)"},"assemblyStats":{"contigL50":1,"contigN50":135749,"gcCount":"86822","gcPercent":64.0,"numberOfComponentSequences":1,"numberOfContigs":1,"numberOfScaffolds":1,"scaffoldL50":1,"scaffoldN50":135749,"totalNumberOfChromosomes":1,"totalSequenceLength":"135749","totalUngappedLength":"135749"},"currentAccession":"GCA_038370045.1","organism":{"organismName":"Pseudocowpox virus","taxId":129726},"sourceDatabase":"SOURCE_DATABASE_GENBANK"}
{"accession":"GCA_038370065.1","assemblyInfo":{"assemblyLevel":"Complete Genome","assemblyMethod":"Rasusa v. 0.7.0; Flye v. 2.9.1-b1784; Medaka v. 1.5.0","assemblyName":"ASM3837006v1","assemblyStatus":"current","assemblyType":"haploid","releaseDate":"2024-04-11","sequencingTech":"Oxford Nanopore","submitter":"Laboratory for Functional Genome Analysis (LAFUGA), Gene Center, Ludwig Maximilian University of Munich (LMU)"},"assemblyStats":{"contigL50":1,"contigN50":136858,"gcCount":"88468","gcPercent":64.5,"numberOfComponentSequences":1,"numberOfContigs":1,"numberOfScaffolds":1,"scaffoldL50":1,"scaffoldN50":136858,"totalNumberOfChromosomes":1,"totalSequenceLength":"136858","totalUngappedLength":"136858"},"currentAccession":"GCA_038370065.1","organism":{"organismName":"Pseudocowpox virus","taxId":129726},"sourceDatabase":"SOURCE_DATABASE_GENBANK"}
{"accession":"GCA_038370085.1","assemblyInfo":{"assemblyLevel":"Complete Genome","assemblyMethod":"Rasusa v. 0.7.0; Flye v. 2.9.1-b1784; Medaka v. 1.5.0","assemblyName":"ASM3837008v1","assemblyStatus":"current","assemblyType":"haploid","releaseDate":"2024-04-11","sequencingTech":"Oxford Nanopore","submitter":"Laboratory for Functional Genome Analysis (LAFUGA), Gene Center, Ludwig Maximilian University of Munich (LMU)"},"assemblyStats":{"contigL50":1,"contigN50":141746,"gcCount":"91108","gcPercent":64.5,"numberOfComponentSequences":1,"numberOfContigs":1,"numberOfScaffolds":1,"scaffoldL50":1,"scaffoldN50":141746,"totalNumberOfChromosomes":1,"totalSequenceLength":"141746","totalUngappedLength":"141746"},"currentAccession":"GCA_038370085.1","organism":{"organismName":"Pseudocowpox virus","taxId":129726},"sourceDatabase":"SOURCE_DATABASE_GENBANK"}
{"accession":"GCA_900013285.1","assemblyInfo":{"assemblyLevel":"Complete Genome","assemblyName":"HC15b2","assemblyStatus":"current","assemblyType":"haploid","bioprojectAccession":"PRJEB11762","bioprojectLineage":[{"bioprojects":[{"accession":"PRJEB11762","title":"Bacteriophage HC15b2"}]}],"biosample":{"accession":"SAMEA3675820","attributes":[{"name":"ENA first public","value":"2016-01-12"},{"name":"ENA last update","value":"2015-11-26"},{"name":"ENA-CHECKLIST","value":"ERC000011"},{"name":"External Id","value":"SAMEA3675820"},{"name":"INSDC center alias","value":"UNIVERSITY OF WARWICK"},{"name":"INSDC center name","value":"UNIVERSITY OF WARWICK"},{"name":"INSDC first public","value":"2016-01-12T17:02:06Z"},{"name":"INSDC last update","value":"2015-11-26T09:33:19Z"},{"name":"INSDC status","value":"public"},{"name":"Submitter Id","value":"HC15b21"},{"name":"sample_name","value":"HC15b21"}],"description":{"comment":"HC15b2 genome","organism":{"organismName":"Pseudomonas phage HC15b2","taxId":1755216},"title":"HC15b2"},"lastUpdated":"2021-08-21T08:51:01.000","models":["Generic"],"owner":{"name":"EBI"},"package":"Generic.1.0","publicationDate":"2016-01-12T00:00:00.000","sampleIds":[{"db":"SRA","value":"ERS982969"}],"status":{"status":"live","when":"2016-01-13T11:10:34.077"},"submissionDate":"2016-01-13T08:13:03.186"},"releaseDate":"2016-01-12","submitter":"UNIVERSITY OF WARWICK, Gibbet Hill Road, United Kingdom"},"assemblyStats":{"contigL50":1,"contigN50":40346,"gcCount":"22836","gcPercent":56.5,"genomeCoverage":"8000.0x","numberOfComponentSequences":1,"numberOfContigs":1,"numberOfScaffolds":1,"scaffoldL50":1,"scaffoldN50":40346,"totalNumberOfChromosomes":1,"totalSequenceLength":"40346","totalUngappedLength":"40346"},"currentAccession":"GCA_900013285.1","organism":{"organismName":"Pseudomonas phage HC15b2","taxId":1755216},"sourceDatabase":"SOURCE_DATABASE_GENBANK"}
{"accession":"GCA_900016745.1","assemblyInfo":{"assemblyLevel":"Complete Genome","assemblyName":"15b","assemblyStatus":"current","assemblyType":"haploid","bioprojectAccession":"PRJEB11092","bioprojectLineage":[{"bioprojects":[{"accession":"PRJEB11092","title":"Pseudomonas syringae aseculi phage 15b"}]}],"biosample":{"accession":"SAMEA3577214","attributes":[{"name":"ENA first public","value":"2016-04-28"},{"name":"ENA last update","value":"2015-10-01"},{"name":"ENA-CHECKLIST","value":"ERC000011"},{"name":"External Id","value":"SAMEA3577214"},{"name":"INSDC center alias","value":"UNIVERSITY OF WARWICK"},{"name":"INSDC center name","value":"UNIVERSITY OF WARWICK"},{"name":"INSDC first public","value":"2016-04-28T17:02:22Z"},{"name":"INSDC last update","value":"2015-10-01T13:44:02Z"},{"name":"INSDC status","value":"public"},{"name":"Submitter Id","value":"1"},{"name":"sample_name","value":"1"}],"description":{"comment":"Pseudomonas phage 15b","organism":{"organismName":"Pseudomonas phage 15b","taxId":1729938},"title":"Pseudomonas phage 15b"},"lastUpdated":"2021-08-21T07:54:06.000","models":["Generic"],"owner":{"name":"EBI"},"package":"Generic.1.0","publicationDate":"2016-04-28T00:00:00.000","sampleIds":[{"db":"SRA","value":"ERS884363"}],"status":{"status":"live","when":"2016-04-29T13:06:41.530"},"submissionDate":"2016-04-29T12:07:02.316"},"releaseDate":"2016-04-28","submitter":"UNIVERSITY OF WARWICK, Gibbet Hill Road, United Kingdom"},"assemblyStats":{"contigL50":1,"contigN50":48452,"gcCount":"24046","gcPercent":49.5,"genomeCoverage":"133.0x","numberOfComponentSequences":1,"numberOfContigs":1,"numberOfScaffolds":1,"scaffoldL50":1,"scaffoldN50":48452,"totalNumberOfChromosomes":1,"totalSequenceLength":"48452","totalUngappedLength":"48452"},"currentAccession":"GCA_900016745.1","organism":{"organismName":"Pseudomonas phage 15b","taxId":1729938},"sourceDatabase":"SOURCE_DATABASE_GENBANK"}
{"accession":"GCA_900016765.1","assemblyInfo":{"assemblyLevel":"Complete Genome","assemblyName":"17A","assemblyStatus":"current","assemblyType":"haploid","bioprojectAccession":"PRJEB11094","bioprojectLineage":[{"bioprojects":[{"accession":"PRJEB11094","title":"Pseudomonas syringae DC3000 803d phage 17A"}]}],"biosample":{"accession":"SAMEA3576142","attributes":[{"name":"ENA first public","value":"2015-11-30"},{"name":"ENA last update","value":"2015-10-01"},{"name":"ENA-CHECKLIST","value":"ERC000011"},{"name":"External Id","value":"SAMEA3576142"},{"name":"INSDC center alias","value":"UNIVERSITY OF WARWICK"},{"name":"INSDC center name","value":"UNIVERSITY OF WARWICK"},{"name":"INSDC first public","value":"2015-11-30T17:01:58Z"},{"name":"INSDC last update","value":"2015-10-01T12:36:03Z"},{"name":"INSDC status","value":"public"},{"name":"Submitter Id","value":"Pseudomonas phage 17A1"},{"name":"sample_name","value":"Pseudomonas phage 17A1"}],"description":{"comment":"Pseudomonas phage 17A","organism":{"organismName":"Pseudomonas phage 17A","taxId":1729936},"title":"Pseudomonas phage 17A"},"lastUpdated":"2021-08-21T07:53:42.000","models":["Generic"],"owner":{"name":"EBI"},"package":"Generic.1.0","publicationDate":"2015-11-30T00:00:00.000","sampleIds":[{"db":"SRA","value":"ERS883291"}],"status":{"status":"live","when":"2015-12-02T08:13:10"},"submissionDate":"2015-12-01T08:07:45.923"},"pairedAssembly":{"accession":"GCF_900016765.1","annotationName":"Annotation submitted by NCBI RefSeq","status":"current"},"releaseDate":"2015-12-01","submitter":"UNIVERSITY OF WARWICK, Gibbet Hill Road, United Kingdom"},"assemblyStats":{"contigL50":1,"contigN50":40242,"gcCount":"23224","gcPercent":57.5,"genomeCoverage":"10000.0x","numberOfComponentSequences":1,"numberOfContigs":1,"numberOfScaffolds":1,"scaffoldL50":1,"scaffoldN50":40242,"totalNumberOfChromosomes":1,"totalSequenceLength":"40242","totalUngappedLength":"40242"},"currentAccession":"GCA_900016765.1","organism":{"organismName":"Pseudomonas phage 17A","taxId":1729936},"pairedAccession":"GCF_900016765.1","sourceDatabase":"SOURCE_DATABASE_GENBANK","typeMaterial":{"typeDisplayText":"ICTV species exemplar","typeLabel":"TYPE_ICTV"}}
{"accession":"GCA_900291915.2","assemblyInfo":{"assemblyLevel":"Complete Genome","assemblyName":"Pseudomonas phage PhiGP100","assemblyStatus":"current","assemblyType":"haploid","bioprojectAccession":"PRJEB24648","bioprojectLineage":[{"bioprojects":[{"accession":"PRJEB24648","title":"Complete genome sequence of the Pseudomonas protegens bacteriophage ΦGP100"}]}],"biosample":{"accession":"SAMEA104550418","attributes":[{"name":"ENA first public","value":"2018-03-06"},{"name":"ENA last update","value":"2018-01-26"},{"name":"ENA-CHECKLIST","value":"ERC000011"},{"name":"External Id","value":"SAMEA104550418"},{"name":"INSDC center alias","value":"UNIL"},{"name":"INSDC center name","value":"University of Lausanne"},{"name":"INSDC first public","value":"2018-03-06T17:05:14Z"},{"name":"INSDC last update","value":"2018-01-26T15:08:24Z"},{"name":"INSDC status","value":"public"},{"name":"Submitter Id","value":"PhiGP100"},{"name":"host","value":"Pseudomonas protegens"},{"name":"sample_name","value":"PhiGP100"}],"description":{"organism":{"organismName":"Pseudomonas phage GP100","taxId":2055238},"title":"PhiGP10"},"lastUpdated":"2021-08-20T23:31:06.000","models":["Generic"],"owner":{"name":"EBI"},"package":"Generic.1.0","publicationDate":"2018-03-06T00:00:00.000","sampleIds":[{"db":"SRA","value":"ERS2161702"}],"status":{"status":"live","when":"2018-03-07T10:07:19.310"},"submissionDate":"2018-03-07T09:26:34.800"},"releaseDate":"2018-04-24","submitter":"UNIL, Department of Fundamental Microbiology, Bat. Biophore, Quartier UNIL-Sorge, CH-1015 Lausanne, Switzerland"},"assemblyStats":{"contigL50":1,"contigN50":50547,"gcCount":"25753","gcPercent":51.0,"genomeCoverage":"39500.0x","numberOfComponentSequences":1,"numberOfContigs":1,"numberOfScaffolds":1,"scaffoldL50":1,"scaffoldN50":50547,"totalNumberOfChromosomes":1,"totalSequenceLength":"50547","totalUngappedLength":"50547"},"currentAccession":"GCA_900291915.2","organism":{"organismName":"Pseudomonas phage GP100","taxId":2055238},"sourceDatabase":"SOURCE_DATABASE_GENBANK"}
{"accession":"GCA_905367645.1","assemblyInfo":{"assemblyLevel":"Complete Genome","assemblyName":"PkV-RF01","assemblyStatus":"current","assemblyType":"haploid","bioprojectAccession":"PRJEB37450","bioprojectLineage":[{"bioprojects":[{"accession":"PRJEB37450","title":"Genome analysis of Prymnesium kappa virus RF01"}]}],"biosample":{"accession":"SAMEA6639290","attributes":[{"name":"ENA-CHECKLIST","value":"ERC000011"},{"name":"ENA-FIRST-PUBLIC","value":"2021-03-23T08:56:51Z"},{"name":"ENA-LAST-UPDATE","value":"2020-03-31T09:17:26Z"},{"name":"External Id","value":"SAMEA6639290"},{"name":"INSDC center name","value":"CEA Grenoble"},{"name":"INSDC first public","value":"2021-03-23T08:56:51Z"},{"name":"INSDC last update","value":"2020-03-31T09:17:26Z"},{"name":"INSDC status","value":"public"},{"name":"Submitter Id","value":"PkV-RF011"},{"name":"host","value":"Prymnesium kappa, Haptolina ericina"},{"name":"sample_name","value":"PkV-RF011"},{"name":"scientific_name","value":"Prymnesium kappa virus"}],"description":{"organism":{"organismName":"Prymnesium kappa virus","taxId":1499987},"title":"PkV-RF01 genome"},"lastUpdated":"2024-02-06T22:28:43.000","models":["Generic"],"owner":{"name":"EBI"},"package":"Generic.1.0","publicationDate":"2021-03-23T00:00:00.000","sampleIds":[{"db":"SRA","value":"ERS4400546"}],"status":{"status":"live","when":"2021-03-25T08:41:12.537"},"submissionDate":"2021-03-24T08:49:43.630"},"pairedAssembly":{"accession":"GCF_905367645.1","status":"current"},"releaseDate":"2021-03-24","submitter":"CEA Grenoble, 17 Avenue des Martyrs, France"},"assemblyStats":{"contigL50":1,"contigN50":1421182,"gcCount":"324644","gcPercent":23.0,"genomeCoverage":"300.0x","numberOfComponentSequences":1,"numberOfContigs":1,"numberOfScaffolds":1,"scaffoldL50":1,"scaffoldN50":1421182,"totalNumberOfChromosomes":1,"totalSequenceLength":"1421182","totalUngappedLength":"1421182"},"currentAccession":"GCA_905367645.1","organism":{"organismName":"Prymnesium kappa virus","taxId":1499987},"pairedAccession":"GCF_905367645.1","sourceDatabase":"SOURCE_DATABASE_GENBANK","typeMaterial":{"typeDisplayText":"ICTV species exemplar","typeLabel":"TYPE_ICTV"}}
{"accession":"GCF_000840405.1","annotationInfo":{"name":"Annotation submitted by NCBI RefSeq","provider":"NCBI RefSeq","releaseDate":"2021-10-11","stats":{"geneCounts":{"proteinCoding":22,"total":22}}},"assemblyInfo":{"assemblyLevel":"Complete Genome","assemblyName":"ViralProj14237","assemblyStatus":"current","assemblyType":"haploid","pairedAssembly":{"accession":"GCA_000840405.1","status":"current"},"releaseDate":"2000-08-01"},"assemblyStats":{"contigL50":1,"contigN50":10079,"gcCount":"4250","gcPercent":42.0,"numberOfComponentSequences":1,"numberOfContigs":1,"numberOfScaffolds":1,"scaffoldL50":1,"scaffoldN50":10079,"totalNumberOfChromosomes":1,"totalSequenceLength":"10079","totalUngappedLength":"10079"},"currentAccession":"GCF_000840405.1","organism":{"organismName":"Pseudoalteromonas phage PM2","taxId":2905728},"pairedAccession":"GCA_000840405.1","sourceDatabase":"SOURCE_DATABASE_REFSEQ","typeMaterial":{"typeDisplayText":"ICTV species exemplar","typeLabel":"TYPE_ICTV"}}
{"accession":"GCF_000842165.1","annotationInfo":{"name":"Annotation submitted by NCBI RefSeq","provider":"NCBI RefSeq","releaseDate":"2021-10-11","stats":{"geneCounts":{"other":7,"proteinCoding":35,"total":42}}},"assemblyInfo":{"assemblyLevel":"Complete Genome","assemblyName":"ViralProj14265","assemblyStatus":"current","assemblyType":"haploid","pairedAssembly":{"accession":"GCA_000842165.1","annotationName":"Annotation submitted by Department of Microbiology & Immunology, Queen's University","status":"current"},"releaseDate":"2003-03-29","submitter":"Department of Microbiology & Immunology, Queen's University"},"assemblyStats":{"contigL50":1,"contigN50":37359,"gcCount":"21450","gcPercent":57.5,"numberOfComponentSequences":1,"numberOfContigs":1,"numberOfScaffolds":1,"scaffoldL50":1,"scaffoldN50":37359,"totalNumberOfChromosomes":1,"totalSequenceLength":"37359","totalUngappedLength":"37359"},"currentAccession":"GCF_000842165.1","organism":{"organismName":"Pseudomonas phage gh-1","taxId":197783},"pairedAccession":"GCA_000842165.1","sourceDatabase":"SOURCE_DATABASE_REFSEQ","typeMaterial":{"typeDisplayText":"ICTV species exemplar","typeLabel":"TYPE_ICTV"}}
{"accession":"GCF_000842485.1","annotationInfo":{"name":"Annotation submitted by NCBI RefSeq","provider":"NCBI RefSeq","releaseDate":"2021-10-11","stats":{"geneCounts":{"proteinCoding":55,"total":55}}},"assemblyInfo":{"assemblyLevel":"Complete Genome","assemblyName":"ViralProj14334","assemblyStatus":"current","assemblyType":"haploid","pairedAssembly":{"accession":"GCA_000842485.1","annotationName":"Annotation submitted by Department of Botany, University of Toronto","status":"current"},"releaseDate":"2003-11-08","submitter":"Department of Botany, University of Toronto"},"assemblyStats":{"contigL50":1,"contigN50":37611,"gcCount":"24199","gcPercent":64.5,"numberOfComponentSequences":1,"numberOfContigs":1,"numberOfScaffolds":1,"scaffoldL50":1,"scaffoldN50":37611,"totalNumberOfChromosomes":1,"totalSequenceLength":"37611","totalUngappedLength":"37611"},"currentAccession":"GCF_000842485.1","organism":{"organismName":"Pseudomonas phage D3112","taxId":2907964},"pairedAccession":"GCA_000842485.1","sourceDatabase":"SOURCE_DATABASE_REFSEQ","typeMaterial":{"typeDisplayText":"ICTV species exemplar","typeLabel":"TYPE_ICTV"}}
{"accession":"GCF_000844345.1","annotationInfo":{"name":"Annotation submitted by NCBI RefSeq","provider":"NCBI RefSeq","releaseDate":"2021-10-11","stats":{"geneCounts":{"proteinCoding":59,"total":59}}},"assemblyInfo":{"assemblyLevel":"Complete Genome","assemblyName":"ViralProj14542","assemblyStatus":"current","assemblyType":"haploid","pairedAssembly":{"accession":"GCA_000844345.1","annotationName":"Annotation submitted by Department of Biological Sciences, Environmental Biotechnology Institute","status":"current"},"releaseDate":"2004-12-17","submitter":"Department of Biological Sciences, Environmental Biotechnology Institute"},"assemblyStats":{"contigL50":1,"contigN50":38439,"gcCount":"24278","gcPercent":63.0,"numberOfComponentSequences":1,"numberOfContigs":1,"numberOfScaffolds":1,"scaffoldL50":1,"scaffoldN50":38439,"totalNumberOfChromosomes":1,"totalSequenceLength":"38439","totalUngappedLength":"38439"},"currentAccession":"GCF_000844345.1","organism":{"infraspecificNames":{"strain":"ATCC15692-B1"},"organismName":"Pseudomonas phage B3","taxId":151599},"pairedAccession":"GCA_000844345.1","sourceDatabase":"SOURCE_DATABASE_REFSEQ","typeMaterial":{"typeDisplayText":"ICTV species exemplar","typeLabel":"TYPE_ICTV"}}
{"accession":"GCF_000845025.2","annotationInfo":{"name":"Annotation submitted by NCBI RefSeq","provider":"NCBI RefSeq","releaseDate":"2021-10-11","stats":{"geneCounts":{"nonCoding":4,"proteinCoding":99,"total":103}}},"assemblyInfo":{"assemblyLevel":"Complete Genome","assemblyName":"ViralProj14500","assemblyStatus":"current","assemblyType":"haploid","pairedAssembly":{"accession":"GCA_000845025.2","annotationName":"Annotation submitted by Microbiology & Immunology, Queen's University","status":"current"},"releaseDate":"2015-10-19","submitter":"Microbiology & Immunology, Queen's University"},"assemblyStats":{"contigL50":1,"contigN50":56426,"gcCount":"32617","gcPercent":58.0,"numberOfComponentSequences":1,"numberOfContigs":1,"numberOfScaffolds":1,"scaffoldL50":1,"scaffoldN50":56426,"totalNumberOfChromosomes":1,"totalSequenceLength":"56426","totalUngappedLength":"56426"},"currentAccession":"GCF_000845025.2","organism":{"organismName":"Pseudomonas phage D3","taxId":2932880},"pairedAccession":"GCA_000845025.2","sourceDatabase":"SOURCE_DATABASE_REFSEQ","typeMaterial":{"typeDisplayText":"ICTV species exemplar","typeLabel":"TYPE_ICTV"}}
{"accession":"GCF_000851045.1","annotationInfo":{"name":"Annotation submitted by NCBI RefSeq","provider":"NCBI RefSeq","releaseDate":"2009-05-06","stats":{"geneCounts":{"proteinCoding":4,"total":4}}},"assemblyInfo":{"assemblyLevel":"Complete Genome","assemblyName":"ViralMultiSegProj14866","assemblyStatus":"current","assemblyType":"haploid","pairedAssembly":{"accession":"GCA_000851045.1","status":"current"},"releaseDate":"2002-11-09","submitter":"Plant Pathology & Physiology, Clemson University"},"assemblyStats":{"contigL50":2,"contigN50":2591,"gcCount":"3492","gcPercent":44.5,"numberOfComponentSequences":3,"numberOfContigs":3,"numberOfScaffolds":3,"scaffoldL50":2,"scaffoldN50":2591,"totalNumberOfChromosomes":3,"totalSequenceLength":"7880","totalUngappedLength":"7880"},"currentAccession":"GCF_000851045.1","organism":{"organismName":"Prunus necrotic ringspot virus","taxId":37733},"pairedAccession":"GCA_000851045.1","sourceDatabase":"SOURCE_DATABASE_REFSEQ","typeMaterial":{"typeDisplayText":"ICTV species exemplar","typeLabel":"TYPE_ICTV"}}
{"accession":"GCF_000859545.1","annotationInfo":{"name":"Annotation submitted by NCBI RefSeq","provider":"NCBI RefSeq","releaseDate":"2021-10-12","stats":{"geneCounts":{"proteinCoding":70,"total":70}}},"assemblyInfo":{"assemblyLevel":"Complete Genome","assemblyName":"ViralProj15127","assemblyStatus":"current","assemblyType":"haploid","pairedAssembly":{"accession":"GCA_000859545.1","annotationName":"Annotation submitted by Microbiology and Immunology, Queen's University","status":"current"},"releaseDate":"2004-12-17","submitter":"Microbiology and Immunology, Queen's University"},"assemblyStats":{"contigL50":1,"contigN50":65195,"gcCount":"41185","gcPercent":63.0,"numberOfComponentSequences":1,"numberOfContigs":1,"numberOfScaffolds":1,"scaffoldL50":1,"scaffoldN50":65195,"totalNumberOfChromosomes":1,"totalSequenceLength":"65195","totalUngappedLength":"65195"},"currentAccession":"GCF_000859545.1","organism":{"organismName":"Pseudomonas phage F116","taxId":2679904},"pairedAccession":"GCA_000859545.1","sourceDatabase":"SOURCE_DATABASE_REFSEQ","typeMaterial":{"typeDisplayText":"ICTV species exemplar","typeLabel":"TYPE_ICTV"}}
{"accession":"GCF_000863905.1","annotationInfo":{"name":"Annotation submitted by NCBI RefSeq","provider":"NCBI RefSeq","releaseDate":"2018-08-13","stats":{"geneCounts":{"proteinCoding":6,"total":6}}},"assemblyInfo":{"assemblyLevel":"Complete Genome","assemblyName":"ViralProj15497","assemblyStatus":"current","assemblyType":"haploid","pairedAssembly":{"accession":"GCA_000863905.1","status":"current"},"releaseDate":"2006-02-04","submitter":"Contact:Keizo Nagasaki National Research Institute of Fisheries and Environment of Inland Sea, Harmful Algae Control division; 2-17-5, Maruishi, Ohno, Saeki, Hiroshima 739-0452, Japan"},"assemblyStats":{"contigL50":1,"contigN50":6000,"gcCount":"2780","gcPercent":46.5,"numberOfComponentSequences":1,"numberOfContigs":1,"numberOfScaffolds":1,"scaffoldL50":1,"scaffoldN50":6000,"totalNumberOfChromosomes":1,"totalSequenceLength":"6000","totalUngappedLength":"6000"},"currentAccession":"GCF_000863905.1","organism":{"organismName":"Protobacilladnavirus chasesal","taxId":3052703},"pairedAccession":"GCA_000863905.1","sourceDatabase":"SOURCE_DATABASE_REFSEQ","typeMaterial":{"typeDisplayText":"ICTV species exemplar","typeLabel":"TYPE_ICTV"}}
{"accession":"GCF_000864505.1","annotationInfo":{"name":"Annotation submitted by NCBI RefSeq","provider":"NCBI RefSeq","releaseDate":"2007-06-18","stats":{"geneCounts":{"proteinCoding":52,"total":52}}},"assemblyInfo":{"assemblyLevel":"Complete Genome","assemblyName":"ViralProj16384","assemblyStatus":"current","assemblyType":"haploid","pairedAssembly":{"accession":"GCA_000864505.1","status":"current"},"releaseDate":"2006-03-03","submitter":"Targanta Therapeutics Inc."},"assemblyStats":{"contigL50":1,"contigN50":42999,"gcCount":"23030","gcPercent":53.5,"numberOfComponentSequences":1,"numberOfContigs":1,"numberOfScaffolds":1,"scaffoldL50":1,"scaffoldN50":42999,"totalNumberOfChromosomes":1,"totalSequenceLength":"42999","totalUngappedLength":"42999"},"currentAccession":"GCF_000864505.1","organism":{"organismName":"Pseudomonas phage 73","taxId":347325},"pairedAccession":"GCA_000864505.1","sourceDatabase":"SOURCE_DATABASE_REFSEQ","typeMaterial":{"typeDisplayText":"ICTV species exemplar","typeLabel":"TYPE_ICTV"}}
{"accession":"GCF_000864525.1","annotationInfo":{"name":"Annotation submitted by NCBI RefSeq","provider":"NCBI RefSeq","releaseDate":"2021-10-10","stats":{"geneCounts":{"proteinCoding":91,"total":91}}},"assemblyInfo":{"assemblyLevel":"Complete Genome","assemblyName":"ViralProj16388","assemblyStatus":"current","assemblyType":"haploid","pairedAssembly":{"accession":"GCA_000864525.1","status":"current"},"releaseDate":"2006-03-03","submitter":"Targanta Therapeutics Inc."},"assemblyStats":{"contigL50":1,"contigN50":66015,"gcCount":"36271","gcPercent":55.0,"numberOfComponentSequences":1,"numberOfContigs":1,"numberOfScaffolds":1,"scaffoldL50":1,"scaffoldN50":66015,"totalNumberOfChromosomes":1,"totalSequenceLength":"66015","totalUngappedLength":"66015"},"currentAccession":"GCF_000864525.1","organism":{"organismName":"Pseudomonas phage F8","taxId":347329},"pairedAccession":"GCA_000864525.1","sourceDatabase":"SOURCE_DATABASE_REFSEQ","typeMaterial":{"typeDisplayText":"ICTV species exemplar","typeLabel":"TYPE_ICTV"}}
{"accession":"GCF_000865465.1","annotationInfo":{"name":"Annotation submitted by NCBI RefSeq","provider":"NCBI RefSeq","releaseDate":"2021-10-12","stats":{"geneCounts":{"proteinCoding":63,"total":63}}},"assemblyInfo":{"assemblyLevel":"Complete Genome","assemblyName":"ViralProj16383","assemblyStatus":"current","assemblyType":"haploid","pairedAssembly":{"accession":"GCA_000865465.1","status":"current"},"releaseDate":"2006-03-03","submitter":"Targanta Therapeutics Inc."},"assemblyStats":{"contigL50":1,"contigN50":39199,"gcCount":"24336","gcPercent":62.0,"numberOfComponentSequences":1,"numberOfContigs":1,"numberOfScaffolds":1,"scaffoldL50":1,"scaffoldN50":39199,"totalNumberOfChromosomes":1,"totalSequenceLength":"39199","totalUngappedLength":"39199"},"currentAccession":"GCF_000865465.1","organism":{"organismName":"Pseudomonas phage F10","taxId":347324},"pairedAccession":"GCA_000865465.1","sourceDatabase":"SOURCE_DATABASE_REFSEQ"}
{"accession":"GCF_000865485.1","annotationInfo":{"name":"Annotation submitted by NCBI RefSeq","provider":"NCBI RefSeq","releaseDate":"2007-06-22","stats":{"geneCounts":{"proteinCoding":85,"total":85}}},"assemblyInfo":{"assemblyLevel":"Complete Genome","assemblyName":"ViralProj16387","assemblyStatus":"current","assemblyType":"haploid","pairedAssembly":{"accession":"GCA_000865485.1","status":"current"},"releaseDate":"2006-03-03","submitter":"Targanta Therapeutics Inc."},"assemblyStats":{"contigL50":1,"contigN50":59446,"gcCount":"38321","gcPercent":64.5,"numberOfComponentSequences":1,"numberOfContigs":1,"numberOfScaffolds":1,"scaffoldL50":1,"scaffoldN50":59446,"totalNumberOfChromosomes":1,"totalSequenceLength":"59446","totalUngappedLength":"59446"},"currentAccession":"GCF_000865485.1","organism":{"organismName":"Pseudomonas phage M6","taxId":2911432},"pairedAccession":"GCA_000865485.1","sourceDatabase":"SOURCE_DATABASE_REFSEQ","typeMaterial":{"typeDisplayText":"ICTV species exemplar","typeLabel":"TYPE_ICTV"}}
{"accession":"GCF_000866225.1","annotationInfo":{"name":"Annotation submitted by NCBI RefSeq","provider":"NCBI RefSeq","releaseDate":"2018-08-13","stats":{"geneCounts":{"proteinCoding":53,"total":53}}},"assemblyInfo":{"assemblyLevel":"Complete Genome","assemblyName":"ViralProj16385","assemblyStatus":"current","assemblyType":"haploid","pairedAssembly":{"accession":"GCA_000866225.1","status":"current"},"releaseDate":"2006-03-03","submitter":"Targanta Therapeutics Inc."},"assemblyStats":{"contigL50":1,"contigN50":43365,"gcCount":"19468","gcPercent":45.0,"numberOfComponentSequences":1,"numberOfContigs":1,"numberOfScaffolds":1,"scaffoldL50":1,"scaffoldN50":43365,"totalNumberOfChromosomes":1,"totalSequenceLength":"43365","totalUngappedLength":"43365"},"currentAccession":"GCF_000866225.1","organism":{"organismName":"Pseudomonas phage 119X","taxId":2911431},"pairedAccession":"GCA_000866225.1","sourceDatabase":"SOURCE_DATABASE_REFSEQ","typeMaterial":{"typeDisplayText":"ICTV species exemplar","typeLabel":"TYPE_ICTV"}}
{"accession":"GCF_000866825.1","annotationInfo":{"name":"Annotation submitted by NCBI RefSeq","provider":"NCBI RefSeq","releaseDate":"2021-10-12","stats":{"geneCounts":{"proteinCoding":201,"total":201}}},"assemblyInfo":{"assemblyLevel":"Complete Genome","assemblyName":"ViralProj16199","assemblyStatus":"current","assemblyType":"haploid","pairedAssembly":{"accession":"GCA_000866825.1","status":"current"},"releaseDate":"2005-11-28","submitter":"Lavigne R., Laboratory of Gene Technology, Katholieke Universiteit Leuven, Kasteelpark Arenberg 21, 3001 Leuven, BELGIUM"},"assemblyStats":{"contigL50":1,"contigN50":211215,"gcCount":"104186","gcPercent":49.5,"numberOfComponentSequences":1,"numberOfContigs":1,"numberOfScaffolds":1,"scaffoldL50":1,"scaffoldN50":211215,"totalNumberOfChromosomes":1,"totalSequenceLength":"211215","totalUngappedLength":"211215"},"currentAccession":"GCF_000866825.1","organism":{"organismName":"Pseudomonas phage EL","taxId":273133},"pairedAccession":"GCA_000866825.1","sourceDatabase":"SOURCE_DATABASE_REFSEQ","typeMaterial":{"typeDisplayText":"ICTV species exemplar","typeLabel":"TYPE_ICTV"}}
{"accession":"GCF_000867045.1","annotationInfo":{"name":"Annotation submitted by NCBI RefSeq","provider":"NCBI RefSeq","releaseDate":"2018-08-13","stats":{"geneCounts":{"proteinCoding":70,"total":70}}},"assemblyInfo":{"assemblyLevel":"Complete Genome","assemblyName":"ViralProj16386","assemblyStatus":"current","assemblyType":"haploid","pairedAssembly":{"accession":"GCA_000867045.1","status":"current"},"releaseDate":"2006-03-03","submitter":"Targanta Therapeutics Inc."},"assemblyStats":{"contigL50":1,"contigN50":49639,"gcCount":"22230","gcPercent":45.0,"numberOfComponentSequences":1,"numberOfContigs":1,"numberOfScaffolds":1,"scaffoldL50":1,"scaffoldN50":49639,"totalNumberOfChromosomes":1,"totalSequenceLength":"49639","totalUngappedLength":"49639"},"currentAccession":"GCF_000867045.1","organism":{"organismName":"Pseudomonas phage PA11","taxId":347327},"pairedAccession":"GCA_000867045.1","sourceDatabase":"SOURCE_DATABASE_REFSEQ","typeMaterial":{"typeDisplayText":"ICTV species exemplar","typeLabel":"TYPE_ICTV"}}
{"accession":"GCF_000867885.1","annotationInfo":{"name":"Annotation submitted by NCBI RefSeq","provider":"NCBI RefSeq","releaseDate":"2021-10-12","stats":{"geneCounts":{"proteinCoding":52,"total":52}}},"assemblyInfo":{"assemblyLevel":"Complete Genome","assemblyName":"ViralProj18521","assemblyStatus":"current","assemblyType":"haploid","pairedAssembly":{"accession":"GCA_000867885.1","annotationName":"Annotation submitted by Dept. of Microbiology & Immunology, Dartmouth Medical School","status":"current"},"releaseDate":"2006-12-27","submitter":"Dept. of Microbiology & Immunology, Dartmouth Medical School"},"assemblyStats":{"contigL50":1,"contigN50":36415,"gcCount":"23402","gcPercent":64.5,"numberOfComponentSequences":1,"numberOfContigs":1,"numberOfScaffolds":1,"scaffoldL50":1,"scaffoldN50":36415,"totalNumberOfChromosomes":1,"totalSequenceLength":"36415","totalUngappedLength":"36415"},"currentAccession":"GCF_000867885.1","organism":{"organismName":"Pseudomonas phage DMS3","taxId":2913973},"pairedAccession":"GCA_000867885.1","sourceDatabase":"SOURCE_DATABASE_REFSEQ","typeMaterial":{"typeDisplayText":"ICTV species exemplar","typeLabel":"TYPE_ICTV"}}
{"accession":"GCF_000869765.1","annotationInfo":{"name":"Annotation submitted by NCBI RefSeq","provider":"NCBI RefSeq","releaseDate":"2016-03-29","stats":{"geneCounts":{"proteinCoding":4,"total":4}}},"assemblyInfo":{"assemblyLevel":"Complete Genome","assemblyName":"ViralMultiSegProj16818","assemblyStatus":"current","assemblyType":"haploid","pairedAssembly":{"accession":"GCA_000869765.1","status":"current"},"releaseDate":"2006-05-18","submitter":"University of British Columbia, Plant Science, 2357 Main Mall, Vancouver, British Columbia, Canada, V6T 1Z4"},"assemblyStats":{"contigL50":2,"contigN50":2593,"gcCount":"3277","gcPercent":40.5,"numberOfComponentSequences":3,"numberOfContigs":3,"numberOfScaffolds":3,"scaffoldL50":2,"scaffoldN50":2593,"totalNumberOfChromosomes":3,"totalSequenceLength":"8096","totalUngappedLength":"8096"},"currentAccession":"GCF_000869765.1","organism":{"infraspecificNames":{"isolate":"Salmo BC cherry","strain":"ch 137"},"organismName":"Prune dwarf virus","taxId":33760},"pairedAccession":"GCA_000869765.1","sourceDatabase":"SOURCE_DATABASE_REFSEQ","typeMaterial":{"typeDisplayText":"ICTV species exemplar","typeLabel":"TYPE_ICTV"}}
{"accession":"GCF_000871265.1","annotationInfo":{"name":"Annotation submitted by NCBI RefSeq","provider":"NCBI RefSeq","releaseDate":"2021-10-12","stats":{"geneCounts":{"proteinCoding":53,"total":53}}},"assemblyInfo":{"assemblyLevel":"Complete Genome","assemblyName":"ViralProj21043","assemblyStatus":"current","assemblyType":"haploid","pairedAssembly":{"accession":"GCA_000871265.1","annotationName":"Annotation submitted by Ceyssens P.J., Division of Gene Technology, K.U.Leuven, Kasteelpark Arenberg 21, Leuven, 3001, BELGIUM","status":"current"},"releaseDate":"2007-10-17","submitter":"Ceyssens P.J., Division of Gene Technology, K.U.Leuven, Kasteelpark Arenberg 21, Leuven, 3001, BELGIUM"},"assemblyStats":{"contigL50":1,"contigN50":43200,"gcCount":"26921","gcPercent":62.5,"numberOfComponentSequences":1,"numberOfContigs":1,"numberOfScaffolds":1,"scaffoldL50":1,"scaffoldN50":43200,"totalNumberOfChromosomes":1,"totalSequenceLength":"43200","totalUngappedLength":"43200"},"currentAccession":"GCF_000871265.1","organism":{"organismName":"Pseudomonas phage LKD16","taxId":386792},"pairedAccession":"GCA_000871265.1","sourceDatabase":"SOURCE_DATABASE_REFSEQ","typeMaterial":{"typeDisplayText":"ICTV species exemplar","typeLabel":"TYPE_ICTV"}}
{"accession":"GCF_000871645.1","annotationInfo":{"name":"Annotation submitted by NCBI RefSeq","provider":"NCBI RefSeq","releaseDate":"2021-10-12","stats":{"geneCounts":{"proteinCoding":48,"total":48}}},"assemblyInfo":{"assemblyLevel":"Complete Genome","assemblyName":"ViralProj19767","assemblyStatus":"current","assemblyType":"haploid","pairedAssembly":{"accession":"GCA_000871645.1","status":"current"},"releaseDate":"2007-06-08","submitter":"Skin Research Centre, Institute of Molecular & Cellular Biology"},"assemblyStats":{"contigL50":1,"contigN50":29739,"gcCount":"16066","gcPercent":54.0,"numberOfComponentSequences":1,"numberOfContigs":1,"numberOfScaffolds":1,"scaffoldL50":1,"scaffoldN50":29739,"totalNumberOfChromosomes":1,"totalSequenceLength":"29739","totalUngappedLength":"29739"},"currentAccession":"GCF_000871645.1","organism":{"infraspecificNames":{"isolate":"PA6"},"organismName":"Propionibacterium phage PA6","taxId":376758},"pairedAccession":"GCA_000871645.1","sourceDatabase":"SOURCE_DATABASE_REFSEQ","typeMaterial":{"typeDisplayText":"ICTV species exemplar","typeLabel":"TYPE_ICTV"}}
{"accession":"GCF_000872125.1","annotationInfo":{"name":"Annotation submitted by NCBI RefSeq","provider":"NCBI RefSeq","releaseDate":"2016-01-13","stats":{"geneCounts":{"proteinCoding":57,"total":57}}},"assemblyInfo":{"assemblyLevel":"Complete Genome","assemblyName":"ViralProj21045","assemblyStatus":"current","assemblyType":"haploid","pairedAssembly":{"accession":"GCA_000872125.1","annotationName":"Annotation submitted by Ceyssens P.J., Division of Gene Technology, K.U.Leuven, Kasteelpark Arenberg 21, Leuven, 3001, BELGIUM","status":"current"},"releaseDate":"2007-10-17","submitter":"Ceyssens P.J., Division of Gene Technology, K.U.Leuven, Kasteelpark Arenberg 21, Leuven, 3001, BELGIUM"},"assemblyStats":{"contigL50":1,"contigN50":41593,"gcCount":"25331","gcPercent":61.0,"numberOfComponentSequences":1,"numberOfContigs":1,"numberOfScaffolds":1,"scaffoldL50":1,"scaffoldN50":41593,"totalNumberOfChromosomes":1,"totalSequenceLength":"41593","totalUngappedLength":"41593"},"currentAccession":"GCF_000872125.1","organism":{"organismName":"Pseudomonas phage LKA1","taxId":386793},"pairedAccession":"GCA_000872125.1","sourceDatabase":"SOURCE_DATABASE_REFSEQ","typeMaterial":{"typeDisplayText":"ICTV species exemplar","typeLabel":"TYPE_ICTV"}}
{"accession":"GCF_000874305.1","annotationInfo":{"name":"Annotation submitted by NCBI RefSeq","provider":"NCBI RefSeq","releaseDate":"2021-10-12","stats":{"geneCounts":{"proteinCoding":51,"total":51}}},"assemblyInfo":{"assemblyLevel":"Complete Genome","assemblyName":"ViralProj20961","assemblyStatus":"current","assemblyType":"haploid","pairedAssembly":{"accession":"GCA_000874305.1","annotationName":"Annotation submitted by Life Science, Sogang University","status":"current"},"releaseDate":"2007-10-03","submitter":"Life Science, Sogang University"},"assemblyStats":{"contigL50":1,"contigN50":36409,"gcCount":"23371","gcPercent":64.0,"numberOfComponentSequences":1,"numberOfContigs":1,"numberOfScaffolds":1,"scaffoldL50":1,"scaffoldN50":36409,"totalNumberOfChromosomes":1,"totalSequenceLength":"36409","totalUngappedLength":"36409"},"currentAccession":"GCF_000874305.1","organism":{"organismName":"Pseudomonas phage MP22","taxId":2913978},"pairedAccession":"GCA_000874305.1","sourceDatabase":"SOURCE_DATABASE_REFSEQ","typeMaterial":{"typeDisplayText":"ICTV species exemplar","typeLabel":"TYPE_ICTV"}}
{"accession":"GCF_000875305.1","annotationInfo":{"name":"Annotation submitted by NCBI RefSeq","provider":"NCBI RefSeq","releaseDate":"2020-12-19","stats":{"geneCounts":{"nonCoding":1,"proteinCoding":461,"total":462}}},"assemblyInfo":{"assemblyLevel":"Complete Genome","assemblyName":"ViralProj30097","assemblyStatus":"current","assemblyType":"haploid","pairedAssembly":{"accession":"GCA_000875305.1","annotationName":"Annotation submitted by Biochemistry, The University of Texas Health Science Center San Antonio","status":"current"},"releaseDate":"2008-06-06","submitter":"Biochemistry, The University of Texas Health Science Center San Antonio"},"assemblyStats":{"contigL50":1,"contigN50":316674,"gcCount":"143594","gcPercent":45.5,"numberOfComponentSequences":1,"numberOfContigs":1,"numberOfScaffolds":1,"scaffoldL50":1,"scaffoldN50":316674,"totalNumberOfChromosomes":1,"totalSequenceLength":"316674","totalUngappedLength":"316674"},"currentAccession":"GCF_000875305.1","organism":{"organismName":"Pseudomonas phage 201phi2-1","taxId":198110},"pairedAccession":"GCA_000875305.1","sourceDatabase":"SOURCE_DATABASE_REFSEQ","typeMaterial":{"typeDisplayText":"ICTV species exemplar","typeLabel":"TYPE_ICTV"}}
{"accession":"GCF_000875605.1","annotationInfo":{"name":"Annotation submitted by NCBI RefSeq","provider":"NCBI RefSeq","releaseDate":"2021-10-12","stats":{"geneCounts":{"proteinCoding":88,"total":88}}},"assemblyInfo":{"assemblyLevel":"Complete Genome","assemblyName":"ViralProj31053","assemblyStatus":"current","assemblyType":"haploid","pairedAssembly":{"accession":"GCA_000875605.1","status":"current"},"releaseDate":"2008-08-25","submitter":"Vanderschaeghe S., Biosystems, K.U.Leuven, Kasteelpark Arenberg 21, 3000 Leuven, BELGIUM"},"assemblyStats":{"contigL50":1,"contigN50":64427,"gcCount":"35737","gcPercent":55.5,"numberOfComponentSequences":1,"numberOfContigs":1,"numberOfScaffolds":1,"scaffoldL50":1,"scaffoldN50":64427,"totalNumberOfChromosomes":1,"totalSequenceLength":"64427","totalUngappedLength":"64427"},"currentAccession":"GCF_000875605.1","organism":{"organismName":"Pseudomonas phage LBL3","taxId":549445},"pairedAccession":"GCA_000875605.1","sourceDatabase":"SOURCE_DATABASE_REFSEQ","typeMaterial":{"typeDisplayText":"ICTV species exemplar","typeLabel":"TYPE_ICTV"}}
{"accession":"GCF_000879115.1","annotationInfo":{"name":"Annotation submitted by NCBI RefSeq","provider":"NCBI RefSeq","releaseDate":"2021-10-12","stats":{"geneCounts":{"proteinCoding":54,"total":54}}},"assemblyInfo":{"assemblyLevel":"Complete Genome","assemblyName":"ViralProj28741","assemblyStatus":"current","assemblyType":"haploid","pairedAssembly":{"accession":"GCA_000879115.1","annotationName":"Annotation submitted by Ceyssens P.J., Gene Technology, K.U.Leuven, Kasteelpark Arenberg 21, Leuven, 3001, BELGIUM","status":"current"},"releaseDate":"2008-02-11","submitter":"Ceyssens P.J., Gene Technology, K.U.Leuven, Kasteelpark Arenberg 21, Leuven, 3001, BELGIUM"},"assemblyStats":{"contigL50":1,"contigN50":43548,"gcCount":"27121","gcPercent":62.5,"numberOfComponentSequences":1,"numberOfContigs":1,"numberOfScaffolds":1,"scaffoldL50":1,"scaffoldN50":43548,"totalNumberOfChromosomes":1,"totalSequenceLength":"43548","totalUngappedLength":"43548"},"currentAccession":"GCF_000879115.1","organism":{"organismName":"Pseudomonas phage LUZ19","taxId":484896},"pairedAccession":"GCA_000879115.1","sourceDatabase":"SOURCE_DATABASE_REFSEQ","typeMaterial":{"typeDisplayText":"ICTV species exemplar","typeLabel":"TYPE_ICTV"}}
{"accession":"GCF_000880415.1","annotationInfo":{"name":"Annotation submitted by NCBI RefSeq","provider":"NCBI RefSeq","releaseDate":"2021-10-12","stats":{"geneCounts":{"proteinCoding":94,"total":94}}},"assemblyInfo":{"assemblyLevel":"Complete Genome","assemblyName":"ViralProj31055","assemblyStatus":"current","assemblyType":"haploid","pairedAssembly":{"accession":"GCA_000880415.1","status":"current"},"releaseDate":"2008-08-25","submitter":"Vanderschaeghe S., Biosystems, K.U.Leuven, Kasteelpark Arenberg 21, 3000 Leuven, BELGIUM"},"assemblyStats":{"contigL50":1,"contigN50":66530,"gcCount":"37002","gcPercent":55.5,"numberOfComponentSequences":1,"numberOfContigs":1,"numberOfScaffolds":1,"scaffoldL50":1,"scaffoldN50":66530,"totalNumberOfChromosomes":1,"totalSequenceLength":"66530","totalUngappedLength":"66530"},"currentAccession":"GCF_000880415.1","organism":{"organismName":"Pseudomonas phage LMA2","taxId":549446},"pairedAccession":"GCA_000880415.1","sourceDatabase":"SOURCE_DATABASE_REFSEQ","typeMaterial":{"typeDisplayText":"ICTV species exemplar","typeLabel":"TYPE_ICTV"}}
{"accession":"GCF_000880695.1","annotationInfo":{"name":"Annotation submitted by NCBI RefSeq","provider":"NCBI RefSeq","releaseDate":"2021-10-12","stats":{"geneCounts":{"proteinCoding":79,"total":79}}},"assemblyInfo":{"assemblyLevel":"Complete Genome","assemblyName":"ViralProj32249","assemblyStatus":"current","assemblyType":"haploid","pairedAssembly":{"accession":"GCA_000880695.1","status":"current"},"releaseDate":"2008-10-16","submitter":"Contact:Shigenobu Matsuzaki Kochi Medical School, Microbiology and infections; Kohasu Oko-cho, Nankoku, Kochi 783-8505, Japan"},"assemblyStats":{"contigL50":1,"contigN50":46872,"gcCount":"26372","gcPercent":56.5,"numberOfComponentSequences":1,"numberOfContigs":1,"numberOfScaffolds":1,"scaffoldL50":1,"scaffoldN50":46872,"totalNumberOfChromosomes":1,"totalSequenceLength":"46872","totalUngappedLength":"46872"},"currentAccession":"GCF_000880695.1","organism":{"infraspecificNames":{"strain":"PAJU2"},"organismName":"Pseudomonas phage PAJU2","taxId":504346},"pairedAccession":"GCA_000880695.1","sourceDatabase":"SOURCE_DATABASE_REFSEQ"}
{"accession":"GCF_000880975.1","annotationInfo":{"name":"Annotation submitted by NCBI RefSeq","provider":"NCBI RefSeq","releaseDate":"2021-10-12","stats":{"geneCounts":{"proteinCoding":90,"total":90}}},"assemblyInfo":{"assemblyLevel":"Complete Genome","assemblyName":"ViralProj33265","assemblyStatus":"current","assemblyType":"haploid","pairedAssembly":{"accession":"GCA_000880975.1","status":"current"},"releaseDate":"2008-12-16","submitter":"Ceyssens P.J., Biosystems, K.U.Leuven, Kasteelpark Arenberg 21, 3000 Leuven, BELGIUM"},"assemblyStats":{"contigL50":1,"contigN50":66235,"gcCount":"36822","gcPercent":55.5,"numberOfComponentSequences":1,"numberOfContigs":1,"numberOfScaffolds":1,"scaffoldL50":1,"scaffoldN50":66235,"totalNumberOfChromosomes":1,"totalSequenceLength":"66235","totalUngappedLength":"66235"},"currentAccession":"GCF_000880975.1","organism":{"organismName":"Pseudomonas phage 14-1","taxId":581037},"pairedAccession":"GCA_000880975.1","sourceDatabase":"SOURCE_DATABASE_REFSEQ","typeMaterial":{"typeDisplayText":"ICTV species exemplar","typeLabel":"TYPE_ICTV"}}
{"accession":"GCF_000882495.1","annotationInfo":{"name":"Annotation submitted by NCBI RefSeq","provider":"NCBI RefSeq","releaseDate":"2021-10-12","stats":{"geneCounts":{"proteinCoding":51,"total":51}}},"assemblyInfo":{"assemblyLevel":"Complete Genome","assemblyName":"ViralProj32995","assemblyStatus":"current","assemblyType":"haploid","pairedAssembly":{"accession":"GCA_000882495.1","annotationName":"Annotation submitted by Department of Life Science, Sogang University","status":"current"},"releaseDate":"2008-12-02","submitter":"Department of Life Science, Sogang University"},"assemblyStats":{"contigL50":1,"contigN50":36885,"gcCount":"23796","gcPercent":64.5,"numberOfComponentSequences":1,"numberOfContigs":1,"numberOfScaffolds":1,"scaffoldL50":1,"scaffoldN50":36885,"totalNumberOfChromosomes":1,"totalSequenceLength":"36885","totalUngappedLength":"36885"},"currentAccession":"GCF_000882495.1","organism":{"organismName":"Pseudomonas phage MP38","taxId":2914009},"pairedAccession":"GCA_000882495.1","sourceDatabase":"SOURCE_DATABASE_REFSEQ","typeMaterial":{"typeDisplayText":"ICTV species exemplar","typeLabel":"TYPE_ICTV"}}
{"accession":"GCF_000883415.1","annotationInfo":{"name":"Annotation submitted by NCBI RefSeq","provider":"NCBI RefSeq","releaseDate":"2021-10-12","stats":{"geneCounts":{"proteinCoding":51,"total":51}}},"assemblyInfo":{"assemblyLevel":"Complete Genome","assemblyName":"ViralProj32999","assemblyStatus":"current","assemblyType":"haploid","pairedAssembly":{"accession":"GCA_000883415.1","annotationName":"Annotation submitted by Department of Life Science, Sogang University","status":"current"},"releaseDate":"2008-12-02","submitter":"Department of Life Science, Sogang University"},"assemblyStats":{"contigL50":1,"contigN50":36632,"gcCount":"23565","gcPercent":64.5,"numberOfComponentSequences":1,"numberOfContigs":1,"numberOfScaffolds":1,"scaffoldL50":1,"scaffoldN50":36632,"totalNumberOfChromosomes":1,"totalSequenceLength":"36632","totalUngappedLength":"36632"},"currentAccession":"GCF_000883415.1","organism":{"organismName":"Pseudomonas phage MP29","taxId":2914008},"pairedAccession":"GCA_000883415.1","sourceDatabase":"SOURCE_DATABASE_REFSEQ","typeMaterial":{"typeDisplayText":"ICTV species exemplar","typeLabel":"TYPE_ICTV"}}
{"accession":"GCF_000884615.1","annotationInfo":{"name":"Annotation submitted by NCBI RefSeq","provider":"NCBI RefSeq","releaseDate":"2011-01-25","stats":{"geneCounts":{"proteinCoding":90,"total":90}}},"assemblyInfo":{"assemblyLevel":"Complete Genome","assemblyName":"ViralProj42949","assemblyStatus":"current","assemblyType":"haploid","pairedAssembly":{"accession":"GCA_000884615.1","status":"current"},"releaseDate":"2009-12-30","submitter":"Ceyssens P.J., Biosystems, K.U.Leuven, Kasteelpark Arenberg 21, 3000 Leuven, BELGIUM"},"assemblyStats":{"contigL50":1,"contigN50":72544,"gcCount":"39913","gcPercent":55.0,"numberOfComponentSequences":1,"numberOfContigs":1,"numberOfScaffolds":1,"scaffoldL50":1,"scaffoldN50":72544,"totalNumberOfChromosomes":1,"totalSequenceLength":"72544","totalUngappedLength":"72544"},"currentAccession":"GCF_000884615.1","organism":{"organismName":"Pseudomonas phage LIT1","taxId":655098},"pairedAccession":"GCA_000884615.1","sourceDatabase":"SOURCE_DATABASE_REFSEQ","typeMaterial":{"typeDisplayText":"ICTV species exemplar","typeLabel":"TYPE_ICTV"}}
{"accession":"GCF_000886235.1","annotationInfo":{"name":"Annotation submitted by NCBI RefSeq","provider":"NCBI RefSeq","releaseDate":"2011-01-25","stats":{"geneCounts":{"proteinCoding":115,"total":115}}},"assemblyInfo":{"assemblyLevel":"Complete Genome","assemblyName":"ViralProj42951","assemblyStatus":"current","assemblyType":"haploid","pairedAssembly":{"accession":"GCA_000886235.1","status":"current"},"releaseDate":"2009-12-30","submitter":"Ceyssens P.J., Biosystems, K.U.Leuven, Kasteelpark Arenberg 21, 3000 Leuven, BELGIUM"},"assemblyStats":{"contigL50":1,"contigN50":74901,"gcCount":"39861","gcPercent":53.0,"numberOfComponentSequences":1,"numberOfContigs":1,"numberOfScaffolds":1,"scaffoldL50":1,"scaffoldN50":74901,"totalNumberOfChromosomes":1,"totalSequenceLength":"74901","totalUngappedLength":"74901"},"currentAccession":"GCF_000886235.1","organism":{"organismName":"Pseudomonas phage LUZ7","taxId":655097},"pairedAccession":"GCA_000886235.1","sourceDatabase":"SOURCE_DATABASE_REFSEQ","typeMaterial":{"typeDisplayText":"ICTV species exemplar","typeLabel":"TYPE_ICTV"}}
{"accession":"GCF_000886255.1","annotationInfo":{"name":"Annotation submitted by NCBI RefSeq","provider":"NCBI RefSeq","releaseDate":"2018-08-13","stats":{"geneCounts":{"proteinCoding":183,"total":183}}},"assemblyInfo":{"assemblyLevel":"Complete Genome","assemblyName":"ViralProj43731","assemblyStatus":"current","assemblyType":"haploid","pairedAssembly":{"accession":"GCA_000886255.1","status":"current"},"releaseDate":"2010-01-30","submitter":"Laboratory of Microbiology, Biology Research Institute of Chinese Agricultural Academy of Sciences"},"assemblyStats":{"contigL50":1,"contigN50":176677,"gcCount":"70304","gcPercent":40.0,"numberOfComponentSequences":1,"numberOfContigs":1,"numberOfScaffolds":1,"scaffoldL50":1,"scaffoldN50":176677,"totalNumberOfChromosomes":1,"totalSequenceLength":"176677","totalUngappedLength":"176677"},"currentAccession":"GCF_000886255.1","organism":{"infraspecificNames":{"strain":"Hawaiin"},"organismName":"Pseudalatia unipuncta granulovirus","taxId":36355},"pairedAccession":"GCA_000886255.1","sourceDatabase":"SOURCE_DATABASE_REFSEQ","typeMaterial":{"typeDisplayText":"ICTV species exemplar","typeLabel":"TYPE_ICTV"}}
{"accession":"GCF_000886295.1","annotationInfo":{"name":"Annotation submitted by NCBI RefSeq","provider":"NCBI RefSeq","releaseDate":"2020-12-20","stats":{"geneCounts":{"proteinCoding":134,"total":134}}},"assemblyInfo":{"assemblyLevel":"Complete Genome","assemblyName":"ViralProj45973","assemblyStatus":"current","assemblyType":"haploid","pairedAssembly":{"accession":"GCA_000886295.1","status":"current"},"releaseDate":"2010-02-16","submitter":"Virus Research Unit, Department of Microbiology and Immunology, University of Otago"},"assemblyStats":{"contigL50":1,"contigN50":145289,"gcCount":"94417","gcPercent":65.0,"numberOfComponentSequences":1,"numberOfContigs":1,"numberOfScaffolds":1,"scaffoldL50":1,"scaffoldN50":145289,"totalNumberOfChromosomes":1,"totalSequenceLength":"145289","totalUngappedLength":"145289"},"currentAccession":"GCF_000886295.1","organism":{"infraspecificNames":{"strain":"VR634"},"organismName":"Pseudocowpox virus","taxId":129726},"pairedAccession":"GCA_000886295.1","sourceDatabase":"SOURCE_DATABASE_REFSEQ","typeMaterial":{"typeDisplayText":"ICTV species exemplar","typeLabel":"TYPE_ICTV"}}
{"accession":"GCF_000887375.1","annotationInfo":{"name":"Annotation submitted by NCBI RefSeq","provider":"NCBI RefSeq","releaseDate":"2018-08-13","stats":{"geneCounts":{"other":1,"proteinCoding":4,"total":5}}},"assemblyInfo":{"assemblyLevel":"Complete Genome","assemblyName":"ViralProj48417","assemblyStatus":"current","assemblyType":"haploid","pairedAssembly":{"accession":"GCA_000887375.1","status":"current"},"releaseDate":"2010-05-12","submitter":"Biochemistry, Microbiology and Biotechnology, Rhodes University"},"assemblyStats":{"contigL50":1,"contigN50":6155,"gcCount":"3188","gcPercent":52.0,"numberOfComponentSequences":1,"numberOfContigs":1,"numberOfScaffolds":1,"scaffoldL50":1,"scaffoldN50":6155,"totalNumberOfChromosomes":1,"totalSequenceLength":"6155","totalUngappedLength":"6155"},"currentAccession":"GCF_000887375.1","organism":{"infraspecificNames":{"isolate":"vFLM1"},"organismName":"Providence virus","taxId":213633},"pairedAccession":"GCA_000887375.1","sourceDatabase":"SOURCE_DATABASE_REFSEQ","typeMaterial":{"typeDisplayText":"ICTV species exemplar","typeLabel":"TYPE_ICTV"}}
{"accession":"GCF_000887835.1","annotationInfo":{"name":"Annotation submitted by NCBI RefSeq","provider":"NCBI RefSeq","releaseDate":"2018-08-13","stats":{"geneCounts":{"proteinCoding":3,"total":3}}},"assemblyInfo":{"assemblyLevel":"Complete Genome","assemblyName":"ViralProj60753","assemblyStatus":"current","assemblyType":"haploid","pairedAssembly":{"accession":"GCA_000887835.1","status":"current"},"releaseDate":"2010-12-03","submitter":"Contact:Yuji Tomaru National Research Institute of Fisheries and Environment of Inland Sea, Harmful Algal Bloom devision; Maruishi 2-17-5, Hatsukaichi, Hiroshima 739-0452, Japan"},"assemblyStats":{"contigL50":1,"contigN50":5639,"gcCount":"2546","gcPercent":45.0,"numberOfComponentSequences":1,"numberOfContigs":1,"numberOfScaffolds":1,"scaffoldL50":1,"scaffoldN50":5639,"totalNumberOfChromosomes":1,"totalSequenceLength":"5639","totalUngappedLength":"5639"},"currentAccession":"GCF_000887835.1","organism":{"infraspecificNames":{"isolate":"CtenDNAV06"},"organismName":"Protobacilladnavirus tenuis","taxId":3052706},"pairedAccession":"GCA_000887835.1","sourceDatabase":"SOURCE_DATABASE_REFSEQ","typeMaterial":{"typeDisplayText":"ICTV species exemplar","typeLabel":"TYPE_ICTV"}}
{"accession":"GCF_000891855.1","annotationInfo":{"name":"Annotation submitted by NCBI RefSeq","provider":"NCBI RefSeq","releaseDate":"2021-10-11","stats":{"geneCounts":{"proteinCoding":181,"total":181}}},"assemblyInfo":{"assemblyLevel":"Complete Genome","assemblyName":"ViralProj64763","assemblyStatus":"current","assemblyType":"haploid","pairedAssembly":{"accession":"GCA_000891855.1","annotationName":"Annotation submitted by Microbiology, Institut Pasteur","status":"current"},"releaseDate":"2013-12-05","submitter":"Microbiology, Institut Pasteur"},"assemblyStats":{"contigL50":1,"contigN50":93198,"gcCount":"46131","gcPercent":49.5,"numberOfComponentSequences":1,"numberOfContigs":1,"numberOfScaffolds":1,"scaffoldL50":1,"scaffoldN50":93198,"totalNumberOfChromosomes":1,"totalSequenceLength":"93198","totalUngappedLength":"93198"},"currentAccession":"GCF_000891855.1","organism":{"organismName":"Pseudomonas phage PAK_P1","taxId":743813},"pairedAccession":"GCA_000891855.1","sourceDatabase":"SOURCE_DATABASE_REFSEQ","typeMaterial":{"typeDisplayText":"ICTV species exemplar","typeLabel":"TYPE_ICTV"}}
{"accession":"GCF_000891975.1","annotationInfo":{"name":"Annotation submitted by NCBI RefSeq","provider":"NCBI RefSeq","releaseDate":"2021-10-12","stats":{"geneCounts":{"proteinCoding":45,"total":45}}},"assemblyInfo":{"assemblyLevel":"Complete Genome","assemblyName":"ViralProj66341","assemblyStatus":"current","assemblyType":"haploid","pairedAssembly":{"accession":"GCA_000891975.1","annotationName":"Annotation submitted by Department of Clinical Sciences, Lund, Lund University","status":"current"},"releaseDate":"2011-04-27","submitter":"Department of Clinical Sciences, Lund, Lund University"},"assemblyStats":{"contigL50":1,"contigN50":29074,"gcCount":"15729","gcPercent":54.0,"numberOfComponentSequences":1,"numberOfContigs":1,"numberOfScaffolds":1,"scaffoldL50":1,"scaffoldN50":29074,"totalNumberOfChromosomes":1,"totalSequenceLength":"29074","totalUngappedLength":"29074"},"currentAccession":"GCF_000891975.1","organism":{"organismName":"Propionibacterium phage PAD20","taxId":504501},"pairedAccession":"GCA_000891975.1","sourceDatabase":"SOURCE_DATABASE_REFSEQ","typeMaterial":{"typeDisplayText":"ICTV species exemplar","typeLabel":"TYPE_ICTV"}}
{"accession":"GCF_000892315.1","annotationInfo":{"name":"Annotation submitted by NCBI RefSeq","provider":"NCBI RefSeq","releaseDate":"2018-08-13","stats":{"geneCounts":{"proteinCoding":2,"total":2}}},"assemblyInfo":{"assemblyLevel":"Complete Genome","assemblyName":"ViralProj63565","assemblyStatus":"current","assemblyType":"haploid","pairedAssembly":{"accession":"GCA_000892315.1","annotationName":"Annotation submitted by Contact:Yuji Tomaru National Research Institute of Fisheries and Environment of Inland Sea, Fisheries Research Agency; Maruishi 2-17-5, Hatsukaichi, Hiroshima 739-0452, Japan","status":"current"},"releaseDate":"2011-03-18","submitter":"Contact:Yuji Tomaru National Research Institute of Fisheries and Environment of Inland Sea, Fisheries Research Agency; Maruishi 2-17-5, Hatsukaichi, Hiroshima 739-0452, Japan"},"assemblyStats":{"contigL50":1,"contigN50":5813,"gcCount":"2617","gcPercent":45.0,"numberOfComponentSequences":1,"numberOfContigs":1,"numberOfScaffolds":1,"scaffoldL50":1,"scaffoldN50":5813,"totalNumberOfChromosomes":1,"totalSequenceLength":"5813","totalUngappedLength":"5813"},"currentAccession":"GCF_000892315.1","organism":{"infraspecificNames":{"strain":"ClorDNAV01"},"organismName":"Protobacilladnavirus chaelor","taxId":3052701},"pairedAccession":"GCA_000892315.1","sourceDatabase":"SOURCE_DATABASE_REFSEQ","typeMaterial":{"typeDisplayText":"ICTV species exemplar","typeLabel":"TYPE_ICTV"}}
{"accession":"GCF_000892435.1","annotationInfo":{"name":"Annotation submitted by NCBI RefSeq","provider":"NCBI RefSeq","releaseDate":"2021-10-11","stats":{"geneCounts":{"nonCoding":3,"proteinCoding":158,"total":161}}},"assemblyInfo":{"assemblyLevel":"Complete Genome","assemblyName":"ViralProj64611","assemblyStatus":"current","assemblyType":"haploid","pairedAssembly":{"accession":"GCA_000892435.1","status":"current"},"releaseDate":"2014-06-11","submitter":"Contact:Shigenobu Matsuzaki Kochi Medical School, Microbiology and Infection; Kohasu, Oko-cho, Nankoku, Kochi 783-8505, Japan"},"assemblyStats":{"contigL50":1,"contigN50":88322,"gcCount":"48395","gcPercent":55.0,"numberOfComponentSequences":1,"numberOfContigs":1,"numberOfScaffolds":1,"scaffoldL50":1,"scaffoldN50":88322,"totalNumberOfChromosomes":1,"totalSequenceLength":"88322","totalUngappedLength":"88322"},"currentAccession":"GCF_000892435.1","organism":{"organismName":"Pseudomonas phage KPP10","taxId":582345},"pairedAccession":"GCA_000892435.1","sourceDatabase":"SOURCE_DATABASE_REFSEQ","typeMaterial":{"typeDisplayText":"ICTV species exemplar","typeLabel":"TYPE_ICTV"}}
{"accession":"GCF_000892515.1","annotationInfo":{"name":"Annotation submitted by NCBI RefSeq","provider":"NCBI RefSeq","releaseDate":"2016-01-15","stats":{"geneCounts":{"other":1,"proteinCoding":51,"total":52}}},"assemblyInfo":{"assemblyLevel":"Complete Genome","assemblyName":"ViralProj64761","assemblyStatus":"current","assemblyType":"haploid","bioprojectAccession":"PRJNA209414","bioprojectLineage":[{"bioprojects":[{"accession":"PRJNA209414","title":"Marine Pseudoalteromonas phage and host studies"}]}],"pairedAssembly":{"accession":"GCA_000892515.1","annotationName":"Annotation submitted by Microbial Genomics Group, Max Planck Institute for Marine Microbiology","status":"current"},"releaseDate":"2011-03-29","submitter":"Microbial Genomics Group, Max Planck Institute for Marine Microbiology"},"assemblyStats":{"contigL50":1,"contigN50":30651,"gcCount":"12512","gcPercent":41.0,"numberOfComponentSequences":1,"numberOfContigs":1,"numberOfScaffolds":1,"scaffoldL50":1,"scaffoldN50":30651,"totalNumberOfChromosomes":1,"totalSequenceLength":"30651","totalUngappedLength":"30651"},"currentAccession":"GCF_000892515.1","organism":{"organismName":"Pseudoalteromonas phage H105/1","taxId":877240},"pairedAccession":"GCA_000892515.1","sourceDatabase":"SOURCE_DATABASE_REFSEQ"}
{"accession":"GCF_000892635.1","annotationInfo":{"name":"Annotation submitted by NCBI RefSeq","provider":"NCBI RefSeq","releaseDate":"2021-10-12","stats":{"geneCounts":{"proteinCoding":46,"total":46}}},"assemblyInfo":{"assemblyLevel":"Complete Genome","assemblyName":"ViralProj66339","assemblyStatus":"current","assemblyType":"haploid","pairedAssembly":{"accession":"GCA_000892635.1","annotationName":"Annotation submitted by Department of Clinical Sciences, Lund, Lund University","status":"current"},"releaseDate":"2011-04-27","submitter":"Department of Clinical Sciences, Lund, Lund University"},"assemblyStats":{"contigL50":1,"contigN50":29017,"gcCount":"15661","gcPercent":54.0,"numberOfComponentSequences":1,"numberOfContigs":1,"numberOfScaffolds":1,"scaffoldL50":1,"scaffoldN50":29017,"totalNumberOfChromosomes":1,"totalSequenceLength":"29017","totalUngappedLength":"29017"},"currentAccession":"GCF_000892635.1","organism":{"organismName":"Propionibacterium phage PAS50","taxId":504553},"pairedAccession":"GCA_000892635.1","sourceDatabase":"SOURCE_DATABASE_REFSEQ","typeMaterial":{"typeDisplayText":"ICTV species exemplar","typeLabel":"TYPE_ICTV"}}
{"accession":"GCF_000895915.1","annotationInfo":{"name":"Annotation submitted by NCBI RefSeq","provider":"NCBI RefSeq","releaseDate":"2012-02-02","stats":{"geneCounts":{"proteinCoding":46,"total":46}}},"assemblyInfo":{"assemblyLevel":"Complete Genome","assemblyName":"ViralProj82647","assemblyStatus":"current","assemblyType":"haploid","pairedAssembly":{"accession":"GCA_000895915.1","annotationName":"Annotation submitted by Institute for Plant Genomics, Human Biotechnology and Bioenergy (BAYGEN)","status":"current"},"releaseDate":"2012-02-02","submitter":"Institute for Plant Genomics, Human Biotechnology and Bioenergy (BAYGEN)"},"assemblyStats":{"contigL50":1,"contigN50":40058,"gcCount":"23396","gcPercent":58.5,"numberOfComponentSequences":1,"numberOfContigs":1,"numberOfScaffolds":1,"scaffoldL50":1,"scaffoldN50":40058,"totalNumberOfChromosomes":1,"totalSequenceLength":"40058","totalUngappedLength":"40058"},"currentAccession":"GCF_000895915.1","organism":{"organismName":"Pseudomonas phage Bf7","taxId":1100790},"pairedAccession":"GCA_000895915.1","sourceDatabase":"SOURCE_DATABASE_REFSEQ","typeMaterial":{"typeDisplayText":"ICTV species exemplar","typeLabel":"TYPE_ICTV"}}
{"accession":"GCF_000896635.1","annotationInfo":{"name":"Annotation submitted by NCBI RefSeq","provider":"NCBI RefSeq","releaseDate":"2021-10-12","stats":{"geneCounts":{"proteinCoding":309,"total":309}}},"assemblyInfo":{"assemblyLevel":"Complete Genome","assemblyName":"ViralProj81003","assemblyStatus":"current","assemblyType":"haploid","pairedAssembly":{"accession":"GCA_000896635.1","annotationName":"Annotation submitted by Biosystems, Katholieke Universiteit Leuven","status":"current"},"releaseDate":"2012-01-10","submitter":"Biosystems, Katholieke Universiteit Leuven"},"assemblyStats":{"contigL50":1,"contigN50":284757,"gcCount":"123742","gcPercent":43.5,"numberOfComponentSequences":1,"numberOfContigs":1,"numberOfScaffolds":1,"scaffoldL50":1,"scaffoldN50":284757,"totalNumberOfChromosomes":1,"totalSequenceLength":"284757","totalUngappedLength":"284757"},"currentAccession":"GCF_000896635.1","organism":{"organismName":"Pseudomonas phage OBP","taxId":1124849},"pairedAccession":"GCA_000896635.1","sourceDatabase":"SOURCE_DATABASE_REFSEQ"}
{"accession":"GCF_000897175.1","annotationInfo":{"name":"Annotation submitted by NCBI RefSeq","provider":"NCBI RefSeq","releaseDate":"2020-12-19","stats":{"geneCounts":{"proteinCoding":391,"total":391}}},"assemblyInfo":{"assemblyLevel":"Complete Genome","assemblyName":"ViralProj167656","assemblyStatus":"current","assemblyType":"haploid","pairedAssembly":{"accession":"GCA_000897175.1","annotationName":"Annotation submitted by Biosystems, KULeuven","status":"current"},"releaseDate":"2012-05-30","submitter":"Biosystems, KULeuven"},"assemblyStats":{"contigL50":1,"contigN50":280538,"gcCount":"142747","gcPercent":51.0,"numberOfComponentSequences":1,"numberOfContigs":1,"numberOfScaffolds":1,"scaffoldL50":1,"scaffoldN50":280538,"totalNumberOfChromosomes":1,"totalSequenceLength":"280538","totalUngappedLength":"280538"},"currentAccession":"GCF_000897175.1","organism":{"infraspecificNames":{"strain":"Lu11"},"organismName":"Pseudomonas phage Lu11","taxId":1161927},"pairedAccession":"GCA_000897175.1","sourceDatabase":"SOURCE_DATABASE_REFSEQ"}
{"accession":"GCF_000897815.1","annotationInfo":{"name":"Annotation submitted by NCBI RefSeq","provider":"NCBI RefSeq","releaseDate":"2021-10-12","stats":{"geneCounts":{"proteinCoding":45,"total":45}}},"assemblyInfo":{"assemblyLevel":"Complete Genome","assemblyMethod":"ABySS v. Sept-2011","assemblyName":"ViralProj177532","assemblyStatus":"current","assemblyType":"haploid","pairedAssembly":{"accession":"GCA_000897815.1","annotationName":"Annotation submitted by Div. of Dermatology, Dept. of Medicine and Dept. of Microbiology, Immunology, and Molecular Genetics at the David Geffen School of Medicine, University of California, Los Angeles","status":"current"},"releaseDate":"2012-10-15","sequencingTech":"Illumina HiSeq 2000","submitter":"Div. of Dermatology, Dept. of Medicine and Dept. of Microbiology, Immunology, and Molecular Genetics at the David Geffen School of Medicine, University of California, Los Angeles"},"assemblyStats":{"contigL50":1,"contigN50":29371,"gcCount":"15855","gcPercent":54.0,"numberOfComponentSequences":1,"numberOfContigs":1,"numberOfScaffolds":1,"scaffoldL50":1,"scaffoldN50":29371,"totalNumberOfChromosomes":1,"totalSequenceLength":"29371","totalUngappedLength":"29371"},"currentAccession":"GCF_000897815.1","organism":{"organismName":"Propionibacterium phage P104A","taxId":1229787},"pairedAccession":"GCA_000897815.1","sourceDatabase":"SOURCE_DATABASE_REFSEQ","typeMaterial":{"typeDisplayText":"ICTV species exemplar","typeLabel":"TYPE_ICTV"}}
{"accession":"GCF_000897855.1","annotationInfo":{"name":"Annotation submitted by NCBI RefSeq","provider":"NCBI RefSeq","releaseDate":"2021-10-12","stats":{"geneCounts":{"proteinCoding":41,"total":41}}},"assemblyInfo":{"assemblyLevel":"Complete Genome","assemblyMethod":"Newbler v. 2.5.3","assemblyName":"ViralProj177540","assemblyStatus":"current","assemblyType":"haploid","pairedAssembly":{"accession":"GCA_000897855.1","annotationName":"Annotation submitted by Multidrug-resistant organism Surveillance Network and Repository, Walter Reed Army Institute of Research","status":"current"},"releaseDate":"2012-10-15","sequencingTech":"454","submitter":"Multidrug-resistant organism Surveillance Network and Repository, Walter Reed Army Institute of Research"},"assemblyStats":{"contigL50":1,"contigN50":58104,"gcCount":"28761","gcPercent":49.5,"numberOfComponentSequences":1,"numberOfContigs":1,"numberOfScaffolds":1,"scaffoldL50":1,"scaffoldN50":58104,"totalNumberOfChromosomes":1,"totalSequenceLength":"58104","totalUngappedLength":"58104"},"currentAccession":"GCF_000897855.1","organism":{"organismName":"Providencia phage Redjac","taxId":1235559},"pairedAccession":"GCA_000897855.1","sourceDatabase":"SOURCE_DATABASE_REFSEQ","typeMaterial":{"typeDisplayText":"ICTV species exemplar","typeLabel":"TYPE_ICTV"}}
{"accession":"GCF_000898395.1","annotationInfo":{"name":"Annotation submitted by NCBI RefSeq","provider":"NCBI RefSeq","releaseDate":"2021-10-12","stats":{"geneCounts":{"proteinCoding":53,"total":53}}},"assemblyInfo":{"assemblyLevel":"Complete Genome","assemblyName":"ViralProj171972","assemblyStatus":"current","assemblyType":"haploid","pairedAssembly":{"accession":"GCA_000898395.1","annotationName":"Annotation submitted by College of Pharmacy, CHA University","status":"current"},"releaseDate":"2012-08-06","submitter":"College of Pharmacy, CHA University"},"assemblyStats":{"contigL50":1,"contigN50":36847,"gcCount":"23655","gcPercent":64.0,"numberOfComponentSequences":1,"numberOfContigs":1,"numberOfScaffolds":1,"scaffoldL50":1,"scaffoldN50":36847,"totalNumberOfChromosomes":1,"totalSequenceLength":"36847","totalUngappedLength":"36847"},"currentAccession":"GCF_000898395.1","organism":{"organismName":"Pseudomonas phage MP42","taxId":1161903},"pairedAccession":"GCA_000898395.1","sourceDatabase":"SOURCE_DATABASE_REFSEQ","typeMaterial":{"typeDisplayText":"ICTV species exemplar","typeLabel":"TYPE_ICTV"}}
{"accession":"GCF_000898795.1","annotationInfo":{"name":"Annotation submitted by NCBI RefSeq","provider":"NCBI RefSeq","releaseDate":"2021-10-12","stats":{"geneCounts":{"proteinCoding":47,"total":47}}},"assemblyInfo":{"assemblyLevel":"Complete Genome","assemblyMethod":"Newbler v. Sept. 2008, Consed v. Sept. 2008","assemblyName":"ViralProj177530","assemblyStatus":"current","assemblyType":"haploid","pairedAssembly":{"accession":"GCA_000898795.1","annotationName":"Annotation submitted by Div. of Dermatology, Dept. of Medicine and Dept. of Microbiology, Immunology, and Molecular Genetics at the David Geffen School of Medicine, University of California, Los Angeles","status":"current"},"releaseDate":"2012-10-15","sequencingTech":"454","submitter":"Div. of Dermatology, Dept. of Medicine and Dept. of Microbiology, Immunology, and Molecular Genetics at the David Geffen School of Medicine, University of California, Los Angeles"},"assemblyStats":{"contigL50":1,"contigN50":29729,"gcCount":"16078","gcPercent":54.0,"genomeCoverage":"100.0x","numberOfComponentSequences":1,"numberOfContigs":1,"numberOfScaffolds":1,"scaffoldL50":1,"scaffoldN50":29729,"totalNumberOfChromosomes":1,"totalSequenceLength":"29729","totalUngappedLength":"29729"},"currentAccession":"GCF_000898795.1","organism":{"organismName":"Propionibacterium phage P14","taxId":1229784},"pairedAccession":"GCA_000898795.1","sourceDatabase":"SOURCE_DATABASE_REFSEQ","typeMaterial":{"typeDisplayText":"ICTV species exemplar","typeLabel":"TYPE_ICTV"}}
{"accession":"GCF_000899055.1","annotationInfo":{"name":"Annotation submitted by NCBI RefSeq","provider":"NCBI RefSeq","releaseDate":"2021-10-15","stats":{"geneCounts":{"proteinCoding":77,"total":77}}},"assemblyInfo":{"assemblyLevel":"Complete Genome","assemblyName":"ViralProj171983","assemblyStatus":"current","assemblyType":"haploid","pairedAssembly":{"accession":"GCA_000899055.1","annotationName":"Annotation submitted by College of Pharmacy, CHA University","status":"current"},"releaseDate":"2012-08-06","submitter":"College of Pharmacy, CHA University"},"assemblyStats":{"contigL50":1,"contigN50":61167,"gcCount":"39320","gcPercent":64.5,"numberOfComponentSequences":1,"numberOfContigs":1,"numberOfScaffolds":1,"scaffoldL50":1,"scaffoldN50":61167,"totalNumberOfChromosomes":1,"totalSequenceLength":"61167","totalUngappedLength":"61167"},"currentAccession":"GCF_000899055.1","organism":{"organismName":"Pseudomonas phage MP1412","taxId":1204517},"pairedAccession":"GCA_000899055.1","sourceDatabase":"SOURCE_DATABASE_REFSEQ","typeMaterial":{"typeDisplayText":"ICTV species exemplar","typeLabel":"TYPE_ICTV"}}
{"accession":"GCF_000899375.1","annotationInfo":{"name":"Annotation submitted by NCBI RefSeq","provider":"NCBI RefSeq","releaseDate":"2021-10-12","stats":{"geneCounts":{"proteinCoding":45,"total":45}}},"assemblyInfo":{"assemblyLevel":"Complete Genome","assemblyMethod":"Newbler v. Sept. 2008, Consed v. Sept. 2008","assemblyName":"ViralProj177529","assemblyStatus":"current","assemblyType":"haploid","pairedAssembly":{"accession":"GCA_000899375.1","annotationName":"Annotation submitted by Div. of Dermatology, Dept. of Medicine and Dept. of Microbiology, Immunology, and Molecular Genetics at the David Geffen School of Medicine, University of California, Los Angeles","status":"current"},"releaseDate":"2012-10-15","sequencingTech":"454","submitter":"Div. of Dermatology, Dept. of Medicine and Dept. of Microbiology, Immunology, and Molecular Genetics at the David Geffen School of Medicine, University of California, Los Angeles"},"assemblyStats":{"contigL50":1,"contigN50":29214,"gcCount":"15811","gcPercent":54.0,"genomeCoverage":"100.0x","numberOfComponentSequences":1,"numberOfContigs":1,"numberOfScaffolds":1,"scaffoldL50":1,"scaffoldN50":29214,"totalNumberOfChromosomes":1,"totalSequenceLength":"29214","totalUngappedLength":"29214"},"currentAccession":"GCF_000899375.1","organism":{"organismName":"Propionibacterium phage P9.1","taxId":1229782},"pairedAccession":"GCA_000899375.1","sourceDatabase":"SOURCE_DATABASE_REFSEQ","typeMaterial":{"typeDisplayText":"ICTV species exemplar","typeLabel":"TYPE_ICTV"}}
{"accession":"GCF_000899395.1","annotationInfo":{"name":"Annotation submitted by NCBI RefSeq","provider":"NCBI RefSeq","releaseDate":"2021-10-12","stats":{"geneCounts":{"proteinCoding":45,"total":45}}},"assemblyInfo":{"assemblyLevel":"Complete Genome","assemblyMethod":"ABySS v. Sept-2011","assemblyName":"ViralProj177533","assemblyStatus":"current","assemblyType":"haploid","pairedAssembly":{"accession":"GCA_000899395.1","annotationName":"Annotation submitted by Div. of Dermatology, Dept. of Medicine and Dept. of Microbiology, Immunology, and Molecular Genetics at the David Geffen School of Medicine, University of California, Los Angeles","status":"current"},"releaseDate":"2012-10-15","sequencingTech":"Illumina HiSeq 2000","submitter":"Div. of Dermatology, Dept. of Medicine and Dept. of Microbiology, Immunology, and Molecular Genetics at the David Geffen School of Medicine, University of California, Los Angeles"},"assemblyStats":{"contigL50":1,"contigN50":29202,"gcCount":"15820","gcPercent":54.0,"numberOfComponentSequences":1,"numberOfContigs":1,"numberOfScaffolds":1,"scaffoldL50":1,"scaffoldN50":29202,"totalNumberOfChromosomes":1,"totalSequenceLength":"29202","totalUngappedLength":"29202"},"currentAccession":"GCF_000899395.1","organism":{"organismName":"Propionibacterium phage P105","taxId":1229788},"pairedAccession":"GCA_000899395.1","sourceDatabase":"SOURCE_DATABASE_REFSEQ","typeMaterial":{"typeDisplayText":"ICTV species exemplar","typeLabel":"TYPE_ICTV"}}
{"accession":"GCF_000900255.1","annotationInfo":{"name":"Annotation submitted by NCBI RefSeq","provider":"NCBI RefSeq","releaseDate":"2021-10-12","stats":{"geneCounts":{"proteinCoding":47,"total":47}}},"assemblyInfo":{"assemblyLevel":"Complete Genome","assemblyMethod":"ABySS v. Sept-2011","assemblyName":"ViralProj177531","assemblyStatus":"current","assemblyType":"haploid","pairedAssembly":{"accession":"GCA_000900255.1","annotationName":"Annotation submitted by Div. of Dermatology, Dept. of Medicine and Dept. of Microbiology, Immunology, and Molecular Genetics at the David Geffen School of Medicine, University of California, Los Angeles","status":"current"},"releaseDate":"2012-10-15","sequencingTech":"Illumina HiSeq 2000","submitter":"Div. of Dermatology, Dept. of Medicine and Dept. of Microbiology, Immunology, and Molecular Genetics at the David Geffen School of Medicine, University of California, Los Angeles"},"assemblyStats":{"contigL50":1,"contigN50":29574,"gcCount":"16010","gcPercent":54.0,"numberOfComponentSequences":1,"numberOfContigs":1,"numberOfScaffolds":1,"scaffoldL50":1,"scaffoldN50":29574,"totalNumberOfChromosomes":1,"totalSequenceLength":"29574","totalUngappedLength":"29574"},"currentAccession":"GCF_000900255.1","organism":{"organismName":"Propionibacterium phage P101A","taxId":1229786},"pairedAccession":"GCA_000900255.1","sourceDatabase":"SOURCE_DATABASE_REFSEQ","typeMaterial":{"typeDisplayText":"ICTV species exemplar","typeLabel":"TYPE_ICTV"}}
{"accession":"GCF_000900635.1","annotationInfo":{"name":"Annotation submitted by NCBI RefSeq","provider":"NCBI RefSeq","releaseDate":"2021-10-12","stats":{"geneCounts":{"proteinCoding":93,"total":93}}},"assemblyInfo":{"assemblyLevel":"Complete Genome","assemblyName":"ViralProj181067","assemblyStatus":"current","assemblyType":"haploid","pairedAssembly":{"accession":"GCA_000900635.1","annotationName":"Annotation submitted by Institute of Microbiology, University Braunschweig","status":"current"},"releaseDate":"2012-11-16","submitter":"Institute of Microbiology, University Braunschweig"},"assemblyStats":{"contigL50":1,"contigN50":66275,"gcCount":"36863","gcPercent":55.5,"numberOfComponentSequences":1,"numberOfContigs":1,"numberOfScaffolds":1,"scaffoldL50":1,"scaffoldN50":66275,"totalNumberOfChromosomes":1,"totalSequenceLength":"66275","totalUngappedLength":"66275"},"currentAccession":"GCF_000900635.1","organism":{"infraspecificNames":{"strain":"JG024"},"organismName":"Pseudomonas phage JG024","taxId":749447},"pairedAccession":"GCA_000900635.1","sourceDatabase":"SOURCE_DATABASE_REFSEQ","typeMaterial":{"typeDisplayText":"ICTV species exemplar","typeLabel":"TYPE_ICTV"}}
{"accession":"GCF_000901655.1","annotationInfo":{"name":"Annotation submitted by NCBI RefSeq","provider":"NCBI RefSeq","releaseDate":"2021-10-12","stats":{"geneCounts":{"proteinCoding":94,"total":94}}},"assemblyInfo":{"assemblyLevel":"Complete Genome","assemblyName":"ViralProj181065","assemblyStatus":"current","assemblyType":"haploid","pairedAssembly":{"accession":"GCA_000901655.1","annotationName":"Annotation submitted by Food Biosciences, Teagasc Food Research Centre, Moorepark","status":"current"},"releaseDate":"2012-11-16","submitter":"Food Biosciences, Teagasc Food Research Centre, Moorepark"},"assemblyStats":{"contigL50":1,"contigN50":66116,"gcCount":"36727","gcPercent":55.5,"numberOfComponentSequences":1,"numberOfContigs":1,"numberOfScaffolds":1,"scaffoldL50":1,"scaffoldN50":66116,"totalNumberOfChromosomes":1,"totalSequenceLength":"66116","totalUngappedLength":"66116"},"currentAccession":"GCF_000901655.1","organism":{"organismName":"Pseudomonas phage NH-4","taxId":1158680},"pairedAccession":"GCA_000901655.1","sourceDatabase":"SOURCE_DATABASE_REFSEQ","typeMaterial":{"typeDisplayText":"ICTV species exemplar","typeLabel":"TYPE_ICTV"}}
{"accession":"GCF_000902295.1","annotationInfo":{"name":"Annotation submitted by NCBI RefSeq","provider":"NCBI RefSeq","releaseDate":"2021-10-11","stats":{"geneCounts":{"nonCoding":12,"proteinCoding":161,"total":173}}},"assemblyInfo":{"assemblyLevel":"Complete Genome","assemblyName":"ViralProj181068","assemblyStatus":"current","assemblyType":"haploid","pairedAssembly":{"accession":"GCA_000902295.1","annotationName":"Annotation submitted by Institute of Microbiology, University Braunschweig","status":"current"},"releaseDate":"2012-11-16","submitter":"Institute of Microbiology, University Braunschweig"},"assemblyStats":{"contigL50":1,"contigN50":93017,"gcCount":"45821","gcPercent":49.5,"numberOfComponentSequences":1,"numberOfContigs":1,"numberOfScaffolds":1,"scaffoldL50":1,"scaffoldN50":93017,"totalNumberOfChromosomes":1,"totalSequenceLength":"93017","totalUngappedLength":"93017"},"currentAccession":"GCF_000902295.1","organism":{"infraspecificNames":{"strain":"JG004"},"organismName":"Pseudomonas phage JG004","taxId":757342},"pairedAccession":"GCA_000902295.1","sourceDatabase":"SOURCE_DATABASE_REFSEQ","typeMaterial":{"typeDisplayText":"ICTV species exemplar","typeLabel":"TYPE_ICTV"}}
{"accession":"GCF_000902895.1","annotationInfo":{"name":"Annotation submitted by NCBI RefSeq","provider":"NCBI RefSeq","releaseDate":"2012-12-19","stats":{"geneCounts":{"proteinCoding":65,"total":65}}},"assemblyInfo":{"assemblyLevel":"Complete Genome","assemblyMethod":"Sequencher (Genecodes) v. 4.8","assemblyName":"ViralProj184151","assemblyStatus":"current","assemblyType":"haploid","pairedAssembly":{"accession":"GCA_000902895.1","annotationName":"Annotation submitted by Biosystems, Katholieke Universiteit Leuven","status":"current"},"releaseDate":"2012-12-19","sequencingTech":"Sanger dideoxy sequencing","submitter":"Biosystems, Katholieke Universiteit Leuven"},"assemblyStats":{"contigL50":1,"contigN50":42689,"gcCount":"24947","gcPercent":58.5,"numberOfComponentSequences":1,"numberOfContigs":1,"numberOfScaffolds":1,"scaffoldL50":1,"scaffoldN50":42689,"totalNumberOfChromosomes":1,"totalSequenceLength":"42689","totalUngappedLength":"42689"},"currentAccession":"GCF_000902895.1","organism":{"infraspecificNames":{"strain":"Pseudomonas putida GB-1"},"organismName":"Pseudomonas phage AF","taxId":1235689},"pairedAccession":"GCA_000902895.1","sourceDatabase":"SOURCE_DATABASE_REFSEQ"}
{"accession":"GCF_000904095.1","annotationInfo":{"name":"Annotation submitted by NCBI RefSeq","provider":"NCBI RefSeq","releaseDate":"2021-10-11","stats":{"geneCounts":{"proteinCoding":56,"total":56}}},"assemblyInfo":{"assemblyLevel":"Complete Genome","assemblyMethod":"Velvet v. 1.0.12","assemblyName":"ViralProj188536","assemblyStatus":"current","assemblyType":"haploid","pairedAssembly":{"accession":"GCA_000904095.1","annotationName":"Annotation submitted by Molecular Genetics, Biochemistry, Cell & Systems Biology, Centre for the Analysis of Genome Evolution & Function, University of Toronto","status":"current"},"releaseDate":"2013-02-05","sequencingTech":"Illumina","submitter":"Molecular Genetics, Biochemistry, Cell & Systems Biology, Centre for the Analysis of Genome Evolution & Function, University of Toronto"},"assemblyStats":{"contigL50":1,"contigN50":36947,"gcCount":"23748","gcPercent":64.5,"numberOfComponentSequences":1,"numberOfContigs":1,"numberOfScaffolds":1,"scaffoldL50":1,"scaffoldN50":36947,"totalNumberOfChromosomes":1,"totalSequenceLength":"36947","totalUngappedLength":"36947"},"currentAccession":"GCF_000904095.1","organism":{"organismName":"Pseudomonas phage JBD30","taxId":1223260},"pairedAccession":"GCA_000904095.1","sourceDatabase":"SOURCE_DATABASE_REFSEQ","typeMaterial":{"typeDisplayText":"ICTV species exemplar","typeLabel":"TYPE_ICTV"}}
{"accession":"GCF_000904895.1","annotationInfo":{"name":"Annotation submitted by NCBI RefSeq","provider":"NCBI RefSeq","releaseDate":"2021-10-12","stats":{"geneCounts":{"proteinCoding":88,"total":88}}},"assemblyInfo":{"assemblyLevel":"Complete Genome","assemblyName":"ViralProj184164","assemblyStatus":"current","assemblyType":"haploid","pairedAssembly":{"accession":"GCA_000904895.1","status":"current"},"releaseDate":"2012-12-19","submitter":"Contact:Mohammad Rashel Albany Medical College, CIMD; 47 New Scotland Ave, MC 151, Albany, NY 12208, USA"},"assemblyStats":{"contigL50":1,"contigN50":64144,"gcCount":"35679","gcPercent":55.5,"numberOfComponentSequences":1,"numberOfContigs":1,"numberOfScaffolds":1,"scaffoldL50":1,"scaffoldN50":64144,"totalNumberOfChromosomes":1,"totalSequenceLength":"64144","totalUngappedLength":"64144"},"currentAccession":"GCF_000904895.1","organism":{"organismName":"Pseudomonas phage KPP12","taxId":763998},"pairedAccession":"GCA_000904895.1","sourceDatabase":"SOURCE_DATABASE_REFSEQ","typeMaterial":{"typeDisplayText":"ICTV species exemplar","typeLabel":"TYPE_ICTV"}}
{"accession":"GCF_000905115.1","annotationInfo":{"name":"Annotation submitted by NCBI RefSeq","provider":"NCBI RefSeq","releaseDate":"2021-10-11","stats":{"geneCounts":{"proteinCoding":55,"total":55}}},"assemblyInfo":{"assemblyLevel":"Chromosome","assemblyMethod":"Velvet v. 1.0.12","assemblyName":"ViralProj188544","assemblyStatus":"current","assemblyType":"haploid","pairedAssembly":{"accession":"GCA_000905115.1","annotationName":"Annotation submitted by Molecular Genetics, Biochemistry, Cell & Systems Biology, Centre for the Analysis of Genome Evolution & Function, University of Toronto","status":"current"},"releaseDate":"2013-02-05","sequencingTech":"Illumina","submitter":"Molecular Genetics, Biochemistry, Cell & Systems Biology, Centre for the Analysis of Genome Evolution & Function, University of Toronto"},"assemblyStats":{"contigL50":1,"contigN50":19110,"gcCount":"23309","gcPercent":64.0,"numberOfComponentSequences":1,"numberOfContigs":4,"numberOfScaffolds":1,"scaffoldL50":1,"scaffoldN50":36429,"totalNumberOfChromosomes":1,"totalSequenceLength":"36429","totalUngappedLength":"36321"},"currentAccession":"GCF_000905115.1","organism":{"organismName":"Pseudomonas phage JBD88a","taxId":1223262},"pairedAccession":"GCA_000905115.1","sourceDatabase":"SOURCE_DATABASE_REFSEQ"}
{"accession":"GCF_000905735.1","annotationInfo":{"name":"Annotation submitted by NCBI RefSeq","provider":"NCBI RefSeq","releaseDate":"2021-10-11","stats":{"geneCounts":{"proteinCoding":59,"total":59}}},"assemblyInfo":{"assemblyLevel":"Complete Genome","assemblyMethod":"Newbler v. 2.5.3","assemblyName":"ViralProj188543","assemblyStatus":"current","assemblyType":"haploid","pairedAssembly":{"accession":"GCA_000905735.1","annotationName":"Annotation submitted by Molecular Genetics, Biochemistry, Cell & Systems Biology, Centre for the Analysis of Genome Evolution & Function, University of Toronto","status":"current"},"releaseDate":"2013-02-05","sequencingTech":"454","submitter":"Molecular Genetics, Biochemistry, Cell & Systems Biology, Centre for the Analysis of Genome Evolution & Function, University of Toronto"},"assemblyStats":{"contigL50":1,"contigN50":37740,"gcCount":"24255","gcPercent":64.5,"numberOfComponentSequences":1,"numberOfContigs":1,"numberOfScaffolds":1,"scaffoldL50":1,"scaffoldN50":37740,"totalNumberOfChromosomes":1,"totalSequenceLength":"37740","totalUngappedLength":"37740"},"currentAccession":"GCF_000905735.1","organism":{"organismName":"Pseudomonas phage JBD5","taxId":1223261},"pairedAccession":"GCA_000905735.1","sourceDatabase":"SOURCE_DATABASE_REFSEQ","typeMaterial":{"typeDisplayText":"ICTV species exemplar","typeLabel":"TYPE_ICTV"}}
{"accession":"GCF_000906015.1","annotationInfo":{"name":"Annotation submitted by NCBI RefSeq","provider":"NCBI RefSeq","releaseDate":"2013-03-30","stats":{"geneCounts":{"nonCoding":1,"proteinCoding":99,"pseudogene":1,"total":101}}},"assemblyInfo":{"assemblyLevel":"Complete Genome","assemblyName":"ViralProj195478","assemblyStatus":"current","assemblyType":"haploid","bioprojectAccession":"PRJNA47549","bioprojectLineage":[{"bioprojects":[{"accession":"PRJNA47549","title":"Pseudoalteromonas phage pYD6-A genome sequencing project"}]}],"pairedAssembly":{"accession":"GCA_000906015.1","annotationName":"Annotation submitted by Broad Institute of MIT and Harvard","status":"current"},"releaseDate":"2013-03-30","submitter":"Broad Institute of MIT and Harvard"},"assemblyStats":{"contigL50":1,"contigN50":76802,"gcCount":"29690","gcPercent":38.5,"numberOfComponentSequences":1,"numberOfContigs":1,"numberOfScaffolds":1,"scaffoldL50":1,"scaffoldN50":76802,"totalNumberOfChromosomes":1,"totalSequenceLength":"76802","totalUngappedLength":"76802"},"currentAccession":"GCF_000906015.1","organism":{"infraspecificNames":{"strain":"pYD6-A"},"organismName":"Pseudoalteromonas phage pYD6-A","taxId":754052},"pairedAccession":"GCA_000906015.1","sourceDatabase":"SOURCE_DATABASE_REFSEQ","typeMaterial":{"typeDisplayText":"ICTV species exemplar","typeLabel":"TYPE_ICTV"}}
{"accession":"GCF_000906575.1","annotationInfo":{"name":"Annotation submitted by NCBI RefSeq","provider":"NCBI RefSeq","releaseDate":"2021-10-11","stats":{"geneCounts":{"proteinCoding":58,"total":58}}},"assemblyInfo":{"assemblyLevel":"Complete Genome","assemblyMethod":"Newbler v. 2.5.3","assemblyName":"ViralProj188535","assemblyStatus":"current","assemblyType":"haploid","pairedAssembly":{"accession":"GCA_000906575.1","annotationName":"Annotation submitted by Molecular Genetics, Biochemistry, Cell & Systems Biology, Centre for the Analysis of Genome Evolution & Function, University of Toronto","status":"current"},"releaseDate":"2013-02-05","sequencingTech":"454","submitter":"Molecular Genetics, Biochemistry, Cell & Systems Biology, Centre for the Analysis of Genome Evolution & Function, University of Toronto"},"assemblyStats":{"contigL50":1,"contigN50":37095,"gcCount":"23830","gcPercent":64.0,"numberOfComponentSequences":1,"numberOfContigs":1,"numberOfScaffolds":1,"scaffoldL50":1,"scaffoldN50":37095,"totalNumberOfChromosomes":1,"totalSequenceLength":"37095","totalUngappedLength":"37095"},"currentAccession":"GCF_000906575.1","organism":{"organismName":"Pseudomonas phage JBD24","taxId":1223259},"pairedAccession":"GCA_000906575.1","sourceDatabase":"SOURCE_DATABASE_REFSEQ","typeMaterial":{"typeDisplayText":"ICTV species exemplar","typeLabel":"TYPE_ICTV"}}
{"accession":"GCF_000907495.1","annotationInfo":{"name":"Annotation submitted by NCBI RefSeq","provider":"NCBI RefSeq","releaseDate":"2018-08-13","stats":{"geneCounts":{"proteinCoding":56,"total":56}}},"assemblyInfo":{"assemblyLevel":"Complete Genome","assemblyName":"ViralProj206039","assemblyStatus":"current","assemblyType":"haploid","pairedAssembly":{"accession":"GCA_000907495.1","annotationName":"Annotation submitted by Microbial Oceanography Laboratory, School of Earth & Environmental Sciences","status":"current"},"releaseDate":"2013-05-31","submitter":"Microbial Oceanography Laboratory, School of Earth & Environmental Sciences"},"assemblyStats":{"contigL50":1,"contigN50":43882,"gcCount":"19625","gcPercent":44.5,"numberOfComponentSequences":1,"numberOfContigs":1,"numberOfScaffolds":1,"scaffoldL50":1,"scaffoldN50":43882,"totalNumberOfChromosomes":1,"totalSequenceLength":"43882","totalUngappedLength":"43882"},"currentAccession":"GCF_000907495.1","organism":{"organismName":"Pseudoalteromonas phage RIO-1","taxId":1316739},"pairedAccession":"GCA_000907495.1","sourceDatabase":"SOURCE_DATABASE_REFSEQ","typeMaterial":{"typeDisplayText":"ICTV species exemplar","typeLabel":"TYPE_ICTV"}}
{"accession":"GCF_000910915.1","annotationInfo":{"name":"Annotation submitted by NCBI RefSeq","provider":"NCBI RefSeq","releaseDate":"2021-10-12","stats":{"geneCounts":{"proteinCoding":53,"total":53}}},"assemblyInfo":{"assemblyLevel":"Complete Genome","assemblyName":"ViralProj215673","assemblyStatus":"current","assemblyType":"haploid","pairedAssembly":{"accession":"GCA_000910915.1","annotationName":"Annotation submitted by College of Pharmacy, CHA University","status":"current"},"releaseDate":"2013-08-17","submitter":"College of Pharmacy, CHA University"},"assemblyStats":{"contigL50":1,"contigN50":42874,"gcCount":"26641","gcPercent":62.0,"numberOfComponentSequences":1,"numberOfContigs":1,"numberOfScaffolds":1,"scaffoldL50":1,"scaffoldN50":42874,"totalNumberOfChromosomes":1,"totalSequenceLength":"42874","totalUngappedLength":"42874"},"currentAccession":"GCF_000910915.1","organism":{"organismName":"Pseudomonas phage MPK7","taxId":1225790},"pairedAccession":"GCA_000910915.1","sourceDatabase":"SOURCE_DATABASE_REFSEQ","typeMaterial":{"typeDisplayText":"ICTV species exemplar","typeLabel":"TYPE_ICTV"}}
{"accession":"GCF_000911015.1","annotationInfo":{"name":"Annotation submitted by NCBI RefSeq","provider":"NCBI RefSeq","releaseDate":"2021-10-12","stats":{"geneCounts":{"proteinCoding":45,"total":45}}},"assemblyInfo":{"assemblyLevel":"Complete Genome","assemblyName":"ViralProj219109","assemblyStatus":"current","assemblyType":"haploid","pairedAssembly":{"accession":"GCA_000911015.1","annotationName":"Annotation submitted by Molecular and Medical Pharmacology, University of California, Los Angeles","status":"current"},"releaseDate":"2013-09-12","submitter":"Molecular and Medical Pharmacology, University of California, Los Angeles"},"assemblyStats":{"contigL50":1,"contigN50":29467,"gcCount":"15889","gcPercent":54.0,"numberOfComponentSequences":1,"numberOfContigs":1,"numberOfScaffolds":1,"scaffoldL50":1,"scaffoldN50":29467,"totalNumberOfChromosomes":1,"totalSequenceLength":"29467","totalUngappedLength":"29467"},"currentAccession":"GCF_000911015.1","organism":{"organismName":"Propionibacterium phage PHL071N05","taxId":1235650},"pairedAccession":"GCA_000911015.1","sourceDatabase":"SOURCE_DATABASE_REFSEQ","typeMaterial":{"typeDisplayText":"ICTV species exemplar","typeLabel":"TYPE_ICTV"}}
{"accession":"GCF_000911055.1","annotationInfo":{"name":"Annotation submitted by NCBI RefSeq","provider":"NCBI RefSeq","releaseDate":"2021-10-12","stats":{"geneCounts":{"proteinCoding":45,"total":45}}},"assemblyInfo":{"assemblyLevel":"Complete Genome","assemblyName":"ViralProj219117","assemblyStatus":"current","assemblyType":"haploid","pairedAssembly":{"accession":"GCA_000911055.1","annotationName":"Annotation submitted by Molecular and Medical Pharmacology, University of California, Los Angeles","status":"current"},"releaseDate":"2013-09-12","submitter":"Molecular and Medical Pharmacology, University of California, Los Angeles"},"assemblyStats":{"contigL50":1,"contigN50":29511,"gcCount":"15932","gcPercent":54.0,"numberOfComponentSequences":1,"numberOfContigs":1,"numberOfScaffolds":1,"scaffoldL50":1,"scaffoldN50":29511,"totalNumberOfChromosomes":1,"totalSequenceLength":"29511","totalUngappedLength":"29511"},"currentAccession":"GCF_000911055.1","organism":{"organismName":"Propionibacterium phage PHL010M04","taxId":1235645},"pairedAccession":"GCA_000911055.1","sourceDatabase":"SOURCE_DATABASE_REFSEQ"}
{"accession":"GCF_000911255.1","annotationInfo":{"name":"Annotation submitted by NCBI RefSeq","provider":"NCBI RefSeq","releaseDate":"2021-10-12","stats":{"geneCounts":{"proteinCoding":50,"total":50}}},"assemblyInfo":{"assemblyLevel":"Complete Genome","assemblyName":"ViralProj227001","assemblyStatus":"current","assemblyType":"haploid","pairedAssembly":{"accession":"GCA_000911255.1","annotationName":"Annotation submitted by College of Pharmacy, CHA University","status":"current"},"releaseDate":"2013-11-06","submitter":"College of Pharmacy, CHA University"},"assemblyStats":{"contigL50":1,"contigN50":42957,"gcCount":"26753","gcPercent":62.5,"numberOfComponentSequences":1,"numberOfContigs":1,"numberOfScaffolds":1,"scaffoldL50":1,"scaffoldN50":42957,"totalNumberOfChromosomes":1,"totalSequenceLength":"42957","totalUngappedLength":"42957"},"currentAccession":"GCF_000911255.1","organism":{"organismName":"Pseudomonas phage MPK6","taxId":1262514},"pairedAccession":"GCA_000911255.1","sourceDatabase":"SOURCE_DATABASE_REFSEQ","typeMaterial":{"typeDisplayText":"ICTV species exemplar","typeLabel":"TYPE_ICTV"}}
{"accession":"GCF_000912035.1","annotationInfo":{"name":"Annotation submitted by NCBI RefSeq","provider":"NCBI RefSeq","releaseDate":"2021-10-12","stats":{"geneCounts":{"proteinCoding":44,"total":44}}},"assemblyInfo":{"assemblyLevel":"Complete Genome","assemblyName":"ViralProj219107","assemblyStatus":"current","assemblyType":"haploid","pairedAssembly":{"accession":"GCA_000912035.1","annotationName":"Annotation submitted by Molecular and Medical Pharmacology, University of California, Los Angeles","status":"current"},"releaseDate":"2013-09-12","submitter":"Molecular and Medical Pharmacology, University of California, Los Angeles"},"assemblyStats":{"contigL50":1,"contigN50":29200,"gcCount":"15796","gcPercent":54.0,"numberOfComponentSequences":1,"numberOfContigs":1,"numberOfScaffolds":1,"scaffoldL50":1,"scaffoldN50":29200,"totalNumberOfChromosomes":1,"totalSequenceLength":"29200","totalUngappedLength":"29200"},"currentAccession":"GCF_000912035.1","organism":{"organismName":"Propionibacterium phage PHL113M01","taxId":1235655},"pairedAccession":"GCA_000912035.1","sourceDatabase":"SOURCE_DATABASE_REFSEQ","typeMaterial":{"typeDisplayText":"ICTV species exemplar","typeLabel":"TYPE_ICTV"}}
{"accession":"GCF_000912055.1","annotationInfo":{"name":"Annotation submitted by NCBI RefSeq","provider":"NCBI RefSeq","releaseDate":"2021-10-12","stats":{"geneCounts":{"proteinCoding":45,"total":45}}},"assemblyInfo":{"assemblyLevel":"Complete Genome","assemblyName":"ViralProj219111","assemblyStatus":"current","assemblyType":"haploid","pairedAssembly":{"accession":"GCA_000912055.1","annotationName":"Annotation submitted by Molecular and Medical Pharmacology, University of California, Los Angeles","status":"current"},"releaseDate":"2013-09-12","submitter":"Molecular and Medical Pharmacology, University of California, Los Angeles"},"assemblyStats":{"contigL50":1,"contigN50":29140,"gcCount":"15832","gcPercent":54.5,"numberOfComponentSequences":1,"numberOfContigs":1,"numberOfScaffolds":1,"scaffoldL50":1,"scaffoldN50":29140,"totalNumberOfChromosomes":1,"totalSequenceLength":"29140","totalUngappedLength":"29140"},"currentAccession":"GCF_000912055.1","organism":{"organismName":"Propionibacterium phage PHL111M01","taxId":1235653},"pairedAccession":"GCA_000912055.1","sourceDatabase":"SOURCE_DATABASE_REFSEQ","typeMaterial":{"typeDisplayText":"ICTV species exemplar","typeLabel":"TYPE_ICTV"}}
{"accession":"GCF_000912075.1","annotationInfo":{"name":"Annotation submitted by NCBI RefSeq","provider":"NCBI RefSeq","releaseDate":"2021-10-12","stats":{"geneCounts":{"proteinCoding":45,"total":45}}},"assemblyInfo":{"assemblyLevel":"Complete Genome","assemblyName":"ViralProj219115","assemblyStatus":"current","assemblyType":"haploid","pairedAssembly":{"accession":"GCA_000912075.1","annotationName":"Annotation submitted by Molecular and Medical Pharmacology, University of California, Los Angeles","status":"current"},"releaseDate":"2013-09-12","submitter":"Molecular and Medical Pharmacology, University of California, Los Angeles"},"assemblyStats":{"contigL50":1,"contigN50":29377,"gcCount":"15941","gcPercent":54.5,"numberOfComponentSequences":1,"numberOfContigs":1,"numberOfScaffolds":1,"scaffoldL50":1,"scaffoldN50":29377,"totalNumberOfChromosomes":1,"totalSequenceLength":"29377","totalUngappedLength":"29377"},"currentAccession":"GCF_000912075.1","organism":{"organismName":"Propionibacterium phage PHL067M10","taxId":1235649},"pairedAccession":"GCA_000912075.1","sourceDatabase":"SOURCE_DATABASE_REFSEQ"}
{"accession":"GCF_000912555.1","annotationInfo":{"name":"Annotation submitted by NCBI RefSeq","provider":"NCBI RefSeq","releaseDate":"2021-10-11","stats":{"geneCounts":{"nonCoding":5,"proteinCoding":317,"total":322}}},"assemblyInfo":{"assemblyLevel":"Complete Genome","assemblyName":"ViralProj215670","assemblyStatus":"current","assemblyType":"haploid","pairedAssembly":{"accession":"GCA_000912555.1","annotationName":"Annotation submitted by Russian Academy of Sciences, Shemyakin-Ovchinnikov Institute of Bioorganic Chemistry","status":"current"},"releaseDate":"2013-08-17","submitter":"Russian Academy of Sciences, Shemyakin-Ovchinnikov Institute of Bioorganic Chemistry"},"assemblyStats":{"contigL50":1,"contigN50":258139,"gcCount":"144081","gcPercent":56.0,"numberOfComponentSequences":1,"numberOfContigs":1,"numberOfScaffolds":1,"scaffoldL50":1,"scaffoldN50":258139,"totalNumberOfChromosomes":1,"totalSequenceLength":"258139","totalUngappedLength":"258139"},"currentAccession":"GCF_000912555.1","organism":{"organismName":"Pseudomonas phage PaBG","taxId":1335230},"pairedAccession":"GCA_000912555.1","sourceDatabase":"SOURCE_DATABASE_REFSEQ","typeMaterial":{"typeDisplayText":"ICTV species exemplar","typeLabel":"TYPE_ICTV"}}
{"accession":"GCF_000912675.1","annotationInfo":{"name":"Annotation submitted by NCBI RefSeq","provider":"NCBI RefSeq","releaseDate":"2021-10-12","stats":{"geneCounts":{"proteinCoding":46,"total":46}}},"assemblyInfo":{"assemblyLevel":"Complete Genome","assemblyName":"ViralProj219110","assemblyStatus":"current","assemblyType":"haploid","pairedAssembly":{"accession":"GCA_000912675.1","annotationName":"Annotation submitted by Molecular and Medical Pharmacology, University of California, Los Angeles","status":"current"},"releaseDate":"2013-09-12","submitter":"Molecular and Medical Pharmacology, University of California, Los Angeles"},"assemblyStats":{"contigL50":1,"contigN50":29266,"gcCount":"15945","gcPercent":54.5,"numberOfComponentSequences":1,"numberOfContigs":1,"numberOfScaffolds":1,"scaffoldL50":1,"scaffoldN50":29266,"totalNumberOfChromosomes":1,"totalSequenceLength":"29266","totalUngappedLength":"29266"},"currentAccession":"GCF_000912675.1","organism":{"organismName":"Propionibacterium phage PHL112N00","taxId":1235654},"pairedAccession":"GCA_000912675.1","sourceDatabase":"SOURCE_DATABASE_REFSEQ","typeMaterial":{"typeDisplayText":"ICTV species exemplar","typeLabel":"TYPE_ICTV"}}
{"accession":"GCF_000912735.1","annotationInfo":{"name":"Annotation submitted by NCBI RefSeq","provider":"NCBI RefSeq","releaseDate":"2021-10-12","stats":{"geneCounts":{"proteinCoding":46,"total":46}}},"assemblyInfo":{"assemblyLevel":"Complete Genome","assemblyName":"ViralProj219122","assemblyStatus":"current","assemblyType":"haploid","pairedAssembly":{"accession":"GCA_000912735.1","annotationName":"Annotation submitted by Molecular and Medical Pharmacology, University of California, Los Angeles","status":"current"},"releaseDate":"2013-09-12","submitter":"Molecular and Medical Pharmacology, University of California, Los Angeles"},"assemblyStats":{"contigL50":1,"contigN50":29514,"gcCount":"15952","gcPercent":54.0,"numberOfComponentSequences":1,"numberOfContigs":1,"numberOfScaffolds":1,"scaffoldL50":1,"scaffoldN50":29514,"totalNumberOfChromosomes":1,"totalSequenceLength":"29514","totalUngappedLength":"29514"},"currentAccession":"GCF_000912735.1","organism":{"organismName":"Propionibacterium phage PHL060L00","taxId":1235647},"pairedAccession":"GCA_000912735.1","sourceDatabase":"SOURCE_DATABASE_REFSEQ","typeMaterial":{"typeDisplayText":"ICTV species exemplar","typeLabel":"TYPE_ICTV"}}
{"accession":"GCF_000913175.1","annotationInfo":{"name":"Annotation submitted by NCBI RefSeq","provider":"NCBI RefSeq","releaseDate":"2021-10-11","stats":{"geneCounts":{"nonCoding":24,"proteinCoding":165,"total":189}}},"assemblyInfo":{"assemblyLevel":"Complete Genome","assemblyName":"ViralProj230583","assemblyStatus":"current","assemblyType":"haploid","pairedAssembly":{"accession":"GCA_000913175.1","annotationName":"Annotation submitted by Microbiology, Institut Pasteur","status":"current"},"releaseDate":"2013-12-04","submitter":"Microbiology, Institut Pasteur"},"assemblyStats":{"contigL50":1,"contigN50":88097,"gcCount":"48301","gcPercent":55.0,"numberOfComponentSequences":1,"numberOfContigs":1,"numberOfScaffolds":1,"scaffoldL50":1,"scaffoldN50":88097,"totalNumberOfChromosomes":1,"totalSequenceLength":"88097","totalUngappedLength":"88097"},"currentAccession":"GCF_000913175.1","organism":{"organismName":"Pseudomonas phage PAK_P3","taxId":981431},"pairedAccession":"GCA_000913175.1","sourceDatabase":"SOURCE_DATABASE_REFSEQ","typeMaterial":{"typeDisplayText":"ICTV species exemplar","typeLabel":"TYPE_ICTV"}}
{"accession":"GCF_000913255.1","annotationInfo":{"name":"Annotation submitted by NCBI RefSeq","provider":"NCBI RefSeq","releaseDate":"2021-10-11","stats":{"geneCounts":{"proteinCoding":176,"total":176}}},"assemblyInfo":{"assemblyLevel":"Complete Genome","assemblyName":"ViralProj230599","assemblyStatus":"current","assemblyType":"haploid","pairedAssembly":{"accession":"GCA_000913255.1","annotationName":"Annotation submitted by Microbiology, Institut Pasteur","status":"current"},"releaseDate":"2013-12-04","submitter":"Microbiology, Institut Pasteur"},"assemblyStats":{"contigL50":1,"contigN50":92495,"gcCount":"45589","gcPercent":49.5,"numberOfComponentSequences":1,"numberOfContigs":1,"numberOfScaffolds":1,"scaffoldL50":1,"scaffoldN50":92495,"totalNumberOfChromosomes":1,"totalSequenceLength":"92495","totalUngappedLength":"92495"},"currentAccession":"GCF_000913255.1","organism":{"organismName":"Pseudomonas phage PAK_P2","taxId":1348912},"pairedAccession":"GCA_000913255.1","sourceDatabase":"SOURCE_DATABASE_REFSEQ","typeMaterial":{"typeDisplayText":"ICTV species exemplar","typeLabel":"TYPE_ICTV"}}
{"accession":"GCF_000913515.1","annotationInfo":{"name":"Annotation submitted by NCBI RefSeq","provider":"NCBI RefSeq","releaseDate":"2021-10-12","stats":{"geneCounts":{"proteinCoding":46,"total":46}}},"assemblyInfo":{"assemblyLevel":"Complete Genome","assemblyName":"ViralProj219112","assemblyStatus":"current","assemblyType":"haploid","pairedAssembly":{"accession":"GCA_000913515.1","annotationName":"Annotation submitted by Molecular and Medical Pharmacology, University of California, Los Angeles","status":"current"},"releaseDate":"2013-09-12","submitter":"Molecular and Medical Pharmacology, University of California, Los Angeles"},"assemblyStats":{"contigL50":1,"contigN50":29464,"gcCount":"15971","gcPercent":54.0,"numberOfComponentSequences":1,"numberOfContigs":1,"numberOfScaffolds":1,"scaffoldL50":1,"scaffoldN50":29464,"totalNumberOfChromosomes":1,"totalSequenceLength":"29464","totalUngappedLength":"29464"},"currentAccession":"GCF_000913515.1","organism":{"organismName":"Propionibacterium phage PHL114L00","taxId":1235656},"pairedAccession":"GCA_000913515.1","sourceDatabase":"SOURCE_DATABASE_REFSEQ","typeMaterial":{"typeDisplayText":"ICTV species exemplar","typeLabel":"TYPE_ICTV"}}
{"accession":"GCF_000914095.1","annotationInfo":{"name":"Annotation submitted by NCBI RefSeq","provider":"NCBI RefSeq","releaseDate":"2020-06-29","stats":{"geneCounts":{"nonCoding":30,"proteinCoding":172,"total":202}}},"assemblyInfo":{"assemblyLevel":"Complete Genome","assemblyName":"ViralProj230604","assemblyStatus":"current","assemblyType":"haploid","pairedAssembly":{"accession":"GCA_000914095.1","annotationName":"Annotation submitted by Microbiology, Institut Pasteur","status":"current"},"releaseDate":"2013-12-04","submitter":"Microbiology, Institut Pasteur"},"assemblyStats":{"contigL50":1,"contigN50":93147,"gcCount":"45891","gcPercent":49.5,"numberOfComponentSequences":1,"numberOfContigs":1,"numberOfScaffolds":1,"scaffoldL50":1,"scaffoldN50":93147,"totalNumberOfChromosomes":1,"totalSequenceLength":"93147","totalUngappedLength":"93147"},"currentAccession":"GCF_000914095.1","organism":{"organismName":"Pseudomonas phage PAK_P4","taxId":1327966},"pairedAccession":"GCA_000914095.1","sourceDatabase":"SOURCE_DATABASE_REFSEQ","typeMaterial":{"typeDisplayText":"ICTV species exemplar","typeLabel":"TYPE_ICTV"}}
{"accession":"GCF_000915135.1","annotationInfo":{"name":"Annotation submitted by NCBI RefSeq","provider":"NCBI RefSeq","releaseDate":"2021-10-11","stats":{"geneCounts":{"proteinCoding":164,"total":164}}},"assemblyInfo":{"assemblyLevel":"Complete Genome","assemblyName":"ViralProj230600","assemblyStatus":"current","assemblyType":"haploid","pairedAssembly":{"accession":"GCA_000915135.1","annotationName":"Annotation submitted by Microbiology, Institut Pasteur","status":"current"},"releaseDate":"2013-12-04","submitter":"Microbiology, Institut Pasteur"},"assemblyStats":{"contigL50":1,"contigN50":88135,"gcCount":"48236","gcPercent":54.5,"numberOfComponentSequences":1,"numberOfContigs":1,"numberOfScaffolds":1,"scaffoldL50":1,"scaffoldN50":88135,"totalNumberOfChromosomes":1,"totalSequenceLength":"88135","totalUngappedLength":"88135"},"currentAccession":"GCF_000915135.1","organism":{"organismName":"Pseudomonas phage PAK_P5","taxId":1327964},"pairedAccession":"GCA_000915135.1","sourceDatabase":"SOURCE_DATABASE_REFSEQ"}
{"accession":"GCF_000915815.1","annotationInfo":{"name":"Annotation submitted by NCBI RefSeq","provider":"NCBI RefSeq","releaseDate":"2021-10-11","stats":{"geneCounts":{"proteinCoding":166,"total":166}}},"assemblyInfo":{"assemblyLevel":"Complete Genome","assemblyName":"ViralProj230606","assemblyStatus":"current","assemblyType":"haploid","pairedAssembly":{"accession":"GCA_000915815.1","annotationName":"Annotation submitted by Microbiology, Institut Pasteur","status":"current"},"releaseDate":"2013-12-04","submitter":"Microbiology, Institut Pasteur"},"assemblyStats":{"contigL50":1,"contigN50":88255,"gcCount":"48212","gcPercent":54.5,"numberOfComponentSequences":1,"numberOfContigs":1,"numberOfScaffolds":1,"scaffoldL50":1,"scaffoldN50":88255,"totalNumberOfChromosomes":1,"totalSequenceLength":"88255","totalUngappedLength":"88255"},"currentAccession":"GCF_000915815.1","organism":{"organismName":"Pseudomonas phage CHA_P1","taxId":1327965},"pairedAccession":"GCA_000915815.1","sourceDatabase":"SOURCE_DATABASE_REFSEQ"}
{"accession":"GCF_000917475.1","annotationInfo":{"name":"Annotation submitted by NCBI RefSeq","provider":"NCBI RefSeq","releaseDate":"2022-03-23","stats":{"geneCounts":{"proteinCoding":51,"total":51}}},"assemblyInfo":{"assemblyLevel":"Complete Genome","assemblyName":"ViralProj240596","assemblyStatus":"current","assemblyType":"haploid","pairedAssembly":{"accession":"GCA_000917475.1","status":"current"},"releaseDate":"2014-03-11","submitter":"Department of Microbiology, Kyungpook National University, School of Medicine"},"assemblyStats":{"contigL50":1,"contigN50":34553,"gcCount":"22379","gcPercent":65.0,"numberOfComponentSequences":1,"numberOfContigs":1,"numberOfScaffolds":1,"scaffoldL50":1,"scaffoldN50":34553,"totalNumberOfChromosomes":1,"totalSequenceLength":"34553","totalUngappedLength":"34553"},"currentAccession":"GCF_000917475.1","organism":{"organismName":"Pseudomonas phage PA1/KOR/2010","taxId":2920888},"pairedAccession":"GCA_000917475.1","sourceDatabase":"SOURCE_DATABASE_REFSEQ","typeMaterial":{"typeDisplayText":"ICTV species exemplar","typeLabel":"TYPE_ICTV"}}
{"accession":"GCF_000918235.1","annotationInfo":{"name":"Annotation submitted by NCBI RefSeq","provider":"NCBI RefSeq","releaseDate":"2021-10-12","stats":{"geneCounts":{"proteinCoding":88,"total":88}}},"assemblyInfo":{"assemblyLevel":"Complete Genome","assemblyMethod":"GS De Novo Assembler v. 2.7","assemblyName":"ViralProj248320","assemblyStatus":"current","assemblyType":"haploid","pairedAssembly":{"accession":"GCA_000918235.1","status":"current"},"releaseDate":"2014-05-23","sequencingTech":"454 GS Jr; ABI 3710","submitter":"Contact:Jumpei Uchiyama Department of Veterinary Microbiology, School of Veterinary Medicine, Azabu University; Fuchinobe 1-7-71, Chuo-ku Sagamihara-shi, Kanagawa 252-0206, Japan"},"assemblyStats":{"contigL50":1,"contigN50":64113,"gcCount":"38652","gcPercent":60.5,"genomeCoverage":"37.0x","numberOfComponentSequences":1,"numberOfContigs":1,"numberOfScaffolds":1,"scaffoldL50":1,"scaffoldN50":64113,"totalNumberOfChromosomes":1,"totalSequenceLength":"64113","totalUngappedLength":"64113"},"currentAccession":"GCF_000918235.1","organism":{"organismName":"Pseudomonas phage KPP25","taxId":1462608},"pairedAccession":"GCA_000918235.1","sourceDatabase":"SOURCE_DATABASE_REFSEQ","typeMaterial":{"typeDisplayText":"ICTV species exemplar","typeLabel":"TYPE_ICTV"}}
{"accession":"GCF_000922315.1","annotationInfo":{"name":"Annotation submitted by NCBI RefSeq","provider":"NCBI RefSeq","releaseDate":"2018-08-13","stats":{"geneCounts":{"proteinCoding":3,"total":3}}},"assemblyInfo":{"assemblyLevel":"Complete Genome","assemblyMethod":"CLC Genomics Workbench v. 4.8","assemblyName":"ViralProj257702","assemblyStatus":"current","assemblyType":"haploid","pairedAssembly":{"accession":"GCA_000922315.1","status":"current"},"releaseDate":"2014-08-13","sequencingTech":"454; Sanger dideoxy sequencing","submitter":"Virology, INRA"},"assemblyStats":{"contigL50":1,"contigN50":6835,"gcCount":"3056","gcPercent":44.5,"numberOfComponentSequences":1,"numberOfContigs":1,"numberOfScaffolds":1,"scaffoldL50":1,"scaffoldN50":6835,"totalNumberOfChromosomes":1,"totalSequenceLength":"6835","totalUngappedLength":"6835"},"currentAccession":"GCF_000922315.1","organism":{"infraspecificNames":{"isolate":"Aze239"},"organismName":"Prunus virus T","taxId":1472425},"pairedAccession":"GCA_000922315.1","sourceDatabase":"SOURCE_DATABASE_REFSEQ","typeMaterial":{"typeDisplayText":"ICTV species exemplar","typeLabel":"TYPE_ICTV"}}
{"accession":"GCF_000922475.1","annotationInfo":{"name":"Annotation submitted by NCBI RefSeq","provider":"NCBI RefSeq","releaseDate":"2021-10-12","stats":{"geneCounts":{"proteinCoding":50,"total":50}}},"assemblyInfo":{"assemblyLevel":"Complete Genome","assemblyName":"ViralProj260422","assemblyStatus":"current","assemblyType":"haploid","pairedAssembly":{"accession":"GCA_000922475.1","annotationName":"Annotation submitted by College of Pharmacy, CHA University","status":"current"},"releaseDate":"2014-09-09","submitter":"College of Pharmacy, CHA University"},"assemblyStats":{"contigL50":1,"contigN50":36838,"gcCount":"23610","gcPercent":64.0,"numberOfComponentSequences":1,"numberOfContigs":1,"numberOfScaffolds":1,"scaffoldL50":1,"scaffoldN50":36838,"totalNumberOfChromosomes":1,"totalSequenceLength":"36838","totalUngappedLength":"36838"},"currentAccession":"GCF_000922475.1","organism":{"organismName":"Pseudomonas phage MP48","taxId":1391190},"pairedAccession":"GCA_000922475.1","sourceDatabase":"SOURCE_DATABASE_REFSEQ","typeMaterial":{"typeDisplayText":"ICTV species exemplar","typeLabel":"TYPE_ICTV"}}
{"accession":"GCF_000922915.1","annotationInfo":{"name":"Annotation submitted by NCBI RefSeq","provider":"NCBI RefSeq","releaseDate":"2021-10-12","stats":{"geneCounts":{"proteinCoding":58,"total":58}}},"assemblyInfo":{"assemblyLevel":"Complete Genome","assemblyMethod":"Newbler Metrics v. 2.7","assemblyName":"ViralProj253206","assemblyStatus":"current","assemblyType":"haploid","pairedAssembly":{"accession":"GCA_000922915.1","status":"current"},"releaseDate":"2014-06-23","sequencingTech":"454","submitter":"Department of Immunology and Microbiology, Shanghai Jiao Tong University School of Medicine"},"assemblyStats":{"contigL50":1,"contigN50":37380,"gcCount":"23980","gcPercent":64.0,"numberOfComponentSequences":1,"numberOfContigs":1,"numberOfScaffolds":1,"scaffoldL50":1,"scaffoldN50":37380,"totalNumberOfChromosomes":1,"totalSequenceLength":"37380","totalUngappedLength":"37380"},"currentAccession":"GCF_000922915.1","organism":{"organismName":"Pseudomonas phage JD024","taxId":1481224},"pairedAccession":"GCA_000922915.1","sourceDatabase":"SOURCE_DATABASE_REFSEQ","typeMaterial":{"typeDisplayText":"ICTV species exemplar","typeLabel":"TYPE_ICTV"}}
{"accession":"GCF_000973435.1","annotationInfo":{"name":"Annotation submitted by NCBI RefSeq","provider":"NCBI RefSeq","releaseDate":"2018-08-13","stats":{"geneCounts":{"proteinCoding":3,"total":3}}},"assemblyInfo":{"assemblyLevel":"Complete Genome","assemblyName":"ViralProj281397","assemblyStatus":"current","assemblyType":"haploid","pairedAssembly":{"accession":"GCA_000973435.1","annotationName":"Annotation submitted by Contact:Michihito Sasaki Hokkaido University, Research Center for Zoonosis Control, Division of Molecular Pathobiology; West 10 North 20, Kita-ku, Sapporo, Hokkaido 001-0020, Japan","status":"current"},"releaseDate":"2015-04-16","submitter":"Contact:Michihito Sasaki Hokkaido University, Research Center for Zoonosis Control, Division of Molecular Pathobiology; West 10 North 20, Kita-ku, Sapporo, Hokkaido 001-0020, Japan"},"assemblyStats":{"contigL50":1,"contigN50":4613,"gcCount":"1732","gcPercent":37.5,"numberOfComponentSequences":1,"numberOfContigs":1,"numberOfScaffolds":1,"scaffoldL50":1,"scaffoldN50":4613,"totalNumberOfChromosomes":1,"totalSequenceLength":"4613","totalUngappedLength":"4613"},"currentAccession":"GCF_000973435.1","organism":{"infraspecificNames":{"strain":"ZM38"},"organismName":"Protoparvovirus eulipotyphla1","taxId":3052712},"pairedAccession":"GCA_000973435.1","sourceDatabase":"SOURCE_DATABASE_REFSEQ","typeMaterial":{"typeDisplayText":"ICTV species exemplar","typeLabel":"TYPE_ICTV"}}
{"accession":"GCF_001038615.1","annotationInfo":{"name":"Annotation submitted by NCBI RefSeq","provider":"NCBI RefSeq","releaseDate":"2021-10-12","stats":{"geneCounts":{"proteinCoding":45,"total":45}}},"assemblyInfo":{"assemblyLevel":"Complete Genome","assemblyName":"ViralProj287578","assemblyStatus":"current","assemblyType":"haploid","pairedAssembly":{"accession":"GCA_001038615.1","annotationName":"Annotation submitted by Molecular and Medical Pharmacology, University of California, Los Angeles","status":"current"},"releaseDate":"2015-06-22","submitter":"Molecular and Medical Pharmacology, University of California, Los Angeles"},"assemblyStats":{"contigL50":1,"contigN50":29438,"gcCount":"15970","gcPercent":54.0,"numberOfComponentSequences":1,"numberOfContigs":1,"numberOfScaffolds":1,"scaffoldL50":1,"scaffoldN50":29438,"totalNumberOfChromosomes":1,"totalSequenceLength":"29438","totalUngappedLength":"29438"},"currentAccession":"GCF_001038615.1","organism":{"infraspecificNames":{"isolate":"PHL150M00"},"organismName":"Propionibacterium phage PHL150M00","taxId":1500822},"pairedAccession":"GCA_001038615.1","sourceDatabase":"SOURCE_DATABASE_REFSEQ"}
{"accession":"GCF_001040755.1","annotationInfo":{"name":"Annotation submitted by NCBI RefSeq","provider":"NCBI RefSeq","releaseDate":"2021-10-12","stats":{"geneCounts":{"proteinCoding":45,"total":45}}},"assemblyInfo":{"assemblyLevel":"Complete Genome","assemblyName":"ViralProj287584","assemblyStatus":"current","assemblyType":"haploid","pairedAssembly":{"accession":"GCA_001040755.1","annotationName":"Annotation submitted by Molecular and Medical Pharmacology, University of California, Los Angeles","status":"current"},"releaseDate":"2015-06-24","submitter":"Molecular and Medical Pharmacology, University of California, Los Angeles"},"assemblyStats":{"contigL50":1,"contigN50":29806,"gcCount":"16108","gcPercent":54.0,"numberOfComponentSequences":1,"numberOfContigs":1,"numberOfScaffolds":1,"scaffoldL50":1,"scaffoldN50":29806,"totalNumberOfChromosomes":1,"totalSequenceLength":"29806","totalUngappedLength":"29806"},"currentAccession":"GCF_001040755.1","organism":{"infraspecificNames":{"isolate":"PHL199M00"},"organismName":"Propionibacterium phage PHL199M00","taxId":1500830},"pairedAccession":"GCA_001040755.1","sourceDatabase":"SOURCE_DATABASE_REFSEQ","typeMaterial":{"typeDisplayText":"ICTV species exemplar","typeLabel":"TYPE_ICTV"}}
{"accession":"GCF_001040795.1","annotationInfo":{"name":"Annotation submitted by NCBI RefSeq","provider":"NCBI RefSeq","releaseDate":"2021-10-12","stats":{"geneCounts":{"proteinCoding":54,"total":54}}},"assemblyInfo":{"assemblyLevel":"Complete Genome","assemblyName":"ViralProj287866","assemblyStatus":"current","assemblyType":"haploid","pairedAssembly":{"accession":"GCA_001040795.1","status":"current"},"releaseDate":"2015-06-24","submitter":"to the INSDC. Lammens E.A., BIOSYSTEMS, K.U.Leuven, Kasteelpark Arenberg 21 - 2462, 3001 Heverlee, BELGIUM"},"assemblyStats":{"contigL50":1,"contigN50":36814,"gcCount":"23695","gcPercent":64.5,"numberOfComponentSequences":1,"numberOfContigs":1,"numberOfScaffolds":1,"scaffoldL50":1,"scaffoldN50":36814,"totalNumberOfChromosomes":1,"totalSequenceLength":"36814","totalUngappedLength":"36814"},"currentAccession":"GCF_001040795.1","organism":{"organismName":"Pseudomonas phage LPB1","taxId":2994047},"pairedAccession":"GCA_001040795.1","sourceDatabase":"SOURCE_DATABASE_REFSEQ","typeMaterial":{"typeDisplayText":"ICTV species exemplar","typeLabel":"TYPE_ICTV"}}
{"accession":"GCF_001040995.1","annotationInfo":{"name":"Annotation submitted by NCBI RefSeq","provider":"NCBI RefSeq","releaseDate":"2018-09-20","stats":{"geneCounts":{"proteinCoding":95,"total":95}}},"assemblyInfo":{"assemblyLevel":"Complete Genome","assemblyMethod":"Newbler v. 2.1","assemblyName":"ViralProj287957","assemblyStatus":"current","assemblyType":"haploid","pairedAssembly":{"accession":"GCA_001040995.1","status":"current"},"releaseDate":"2015-06-24","sequencingTech":"454","submitter":"Department of Chemistry, University of Bath"},"assemblyStats":{"contigL50":1,"contigN50":73008,"gcCount":"40050","gcPercent":55.0,"numberOfComponentSequences":1,"numberOfContigs":1,"numberOfScaffolds":1,"scaffoldL50":1,"scaffoldN50":73008,"totalNumberOfChromosomes":1,"totalSequenceLength":"73008","totalUngappedLength":"73008"},"currentAccession":"GCF_001040995.1","organism":{"organismName":"Pseudomonas phage Pa2","taxId":1530400},"pairedAccession":"GCA_001040995.1","sourceDatabase":"SOURCE_DATABASE_REFSEQ"}
{"accession":"GCF_001041135.1","annotationInfo":{"name":"Annotation submitted by NCBI RefSeq","provider":"NCBI RefSeq","releaseDate":"2021-10-12","stats":{"geneCounts":{"proteinCoding":58,"total":58}}},"assemblyInfo":{"assemblyLevel":"Complete Genome","assemblyName":"ViralProj287989","assemblyStatus":"current","assemblyType":"haploid","pairedAssembly":{"accession":"GCA_001041135.1","annotationName":"Annotation submitted by Genetica y Biologia Molecular, Centro de Investigacion y Estudios Avanzados, Instituto Politecnico Nacional","status":"current"},"releaseDate":"2015-06-24","submitter":"Genetica y Biologia Molecular, Centro de Investigacion y Estudios Avanzados, Instituto Politecnico Nacional"},"assemblyStats":{"contigL50":1,"contigN50":37359,"gcCount":"24003","gcPercent":64.0,"numberOfComponentSequences":1,"numberOfContigs":1,"numberOfScaffolds":1,"scaffoldL50":1,"scaffoldN50":37359,"totalNumberOfChromosomes":1,"totalSequenceLength":"37359","totalUngappedLength":"37359"},"currentAccession":"GCF_001041135.1","organism":{"organismName":"Pseudomonas phage H70","taxId":1536596},"pairedAccession":"GCA_001041135.1","sourceDatabase":"SOURCE_DATABASE_REFSEQ"}
{"accession":"GCF_001041215.1","annotationInfo":{"name":"Annotation submitted by NCBI RefSeq","provider":"NCBI RefSeq","releaseDate":"2021-10-12","stats":{"geneCounts":{"proteinCoding":45,"total":45}}},"assemblyInfo":{"assemblyLevel":"Complete Genome","assemblyName":"ViralProj288005","assemblyStatus":"current","assemblyType":"haploid","pairedAssembly":{"accession":"GCA_001041215.1","annotationName":"Annotation submitted by Molecular and Medical Pharmacology, University of California, Los Angeles","status":"current"},"releaseDate":"2015-06-24","submitter":"Molecular and Medical Pharmacology, University of California, Los Angeles"},"assemblyStats":{"contigL50":1,"contigN50":29327,"gcCount":"15752","gcPercent":53.5,"numberOfComponentSequences":1,"numberOfContigs":1,"numberOfScaffolds":1,"scaffoldL50":1,"scaffoldN50":29327,"totalNumberOfChromosomes":1,"totalSequenceLength":"29327","totalUngappedLength":"29327"},"currentAccession":"GCF_001041215.1","organism":{"infraspecificNames":{"isolate":"PHL171M01"},"organismName":"Propionibacterium phage PHL171M01","taxId":1500827},"pairedAccession":"GCA_001041215.1","sourceDatabase":"SOURCE_DATABASE_REFSEQ","typeMaterial":{"typeDisplayText":"ICTV species exemplar","typeLabel":"TYPE_ICTV"}}
{"accession":"GCF_001041235.1","annotationInfo":{"name":"Annotation submitted by NCBI RefSeq","provider":"NCBI RefSeq","releaseDate":"2021-10-12","stats":{"geneCounts":{"proteinCoding":45,"total":45}}},"assemblyInfo":{"assemblyLevel":"Complete Genome","assemblyName":"ViralProj288009","assemblyStatus":"current","assemblyType":"haploid","pairedAssembly":{"accession":"GCA_001041235.1","annotationName":"Annotation submitted by Molecular and Medical Pharmacology, University of California, Los Angeles","status":"current"},"releaseDate":"2015-06-24","submitter":"Molecular and Medical Pharmacology, University of California, Los Angeles"},"assemblyStats":{"contigL50":1,"contigN50":29494,"gcCount":"15910","gcPercent":54.0,"numberOfComponentSequences":1,"numberOfContigs":1,"numberOfScaffolds":1,"scaffoldL50":1,"scaffoldN50":29494,"totalNumberOfChromosomes":1,"totalSequenceLength":"29494","totalUngappedLength":"29494"},"currentAccession":"GCF_001041235.1","organism":{"infraspecificNames":{"isolate":"PHL141N00"},"organismName":"Propionibacterium phage PHL141N00","taxId":1500821},"pairedAccession":"GCA_001041235.1","sourceDatabase":"SOURCE_DATABASE_REFSEQ","typeMaterial":{"typeDisplayText":"ICTV species exemplar","typeLabel":"TYPE_ICTV"}}
{"accession":"GCF_001041275.1","annotationInfo":{"name":"Annotation submitted by NCBI RefSeq","provider":"NCBI RefSeq","releaseDate":"2021-10-12","stats":{"geneCounts":{"proteinCoding":47,"total":47}}},"assemblyInfo":{"assemblyLevel":"Complete Genome","assemblyName":"ViralProj288017","assemblyStatus":"suppressed","assemblyType":"haploid","pairedAssembly":{"accession":"GCA_001041275.1","annotationName":"Annotation submitted by Molecular and Medical Pharmacology, University of California, Los Angeles","status":"current"},"releaseDate":"2015-06-24","submitter":"Molecular and Medical Pharmacology, University of California, Los Angeles"},"assemblyStats":{"contigL50":1,"contigN50":29491,"gcCount":"16037","gcPercent":54.5,"numberOfComponentSequences":1,"numberOfContigs":1,"numberOfScaffolds":1,"scaffoldL50":1,"scaffoldN50":29491,"totalNumberOfChromosomes":1,"totalSequenceLength":"29491","totalUngappedLength":"29491"},"currentAccession":"GCF_001041275.1","organism":{"infraspecificNames":{"isolate":"PHL082M00"},"organismName":"Propionibacterium phage PHL082M00","taxId":1500808},"pairedAccession":"GCA_001041275.1","sourceDatabase":"SOURCE_DATABASE_REFSEQ"}
{"accession":"GCF_001041295.1","annotationInfo":{"name":"Annotation submitted by NCBI RefSeq","provider":"NCBI RefSeq","releaseDate":"2021-10-12","stats":{"geneCounts":{"proteinCoding":45,"total":45}}},"assemblyInfo":{"assemblyLevel":"Complete Genome","assemblyName":"ViralProj288021","assemblyStatus":"current","assemblyType":"haploid","pairedAssembly":{"accession":"GCA_001041295.1","annotationName":"Annotation submitted by Molecular and Medical Pharmacology, University of California, Los Angeles","status":"current"},"releaseDate":"2015-06-24","submitter":"Molecular and Medical Pharmacology, University of California, Los Angeles"},"assemblyStats":{"contigL50":1,"contigN50":29264,"gcCount":"15849","gcPercent":54.0,"numberOfComponentSequences":1,"numberOfContigs":1,"numberOfScaffolds":1,"scaffoldL50":1,"scaffoldN50":29264,"totalNumberOfChromosomes":1,"totalSequenceLength":"29264","totalUngappedLength":"29264"},"currentAccession":"GCF_001041295.1","organism":{"infraspecificNames":{"isolate":"PHL055N00"},"organismName":"Propionibacterium phage PHL055N00","taxId":1500802},"pairedAccession":"GCA_001041295.1","sourceDatabase":"SOURCE_DATABASE_REFSEQ"}
{"accession":"GCF_001041315.1","annotationInfo":{"name":"Annotation submitted by NCBI RefSeq","provider":"NCBI RefSeq","releaseDate":"2021-10-12","stats":{"geneCounts":{"proteinCoding":45,"total":45}}},"assemblyInfo":{"assemblyLevel":"Complete Genome","assemblyName":"ViralProj288025","assemblyStatus":"current","assemblyType":"haploid","pairedAssembly":{"accession":"GCA_001041315.1","annotationName":"Annotation submitted by Molecular and Medical Pharmacology, University of California, Los Angeles","status":"current"},"releaseDate":"2015-06-24","submitter":"Molecular and Medical Pharmacology, University of California, Los Angeles"},"assemblyStats":{"contigL50":1,"contigN50":29503,"gcCount":"15913","gcPercent":54.0,"numberOfComponentSequences":1,"numberOfContigs":1,"numberOfScaffolds":1,"scaffoldL50":1,"scaffoldN50":29503,"totalNumberOfChromosomes":1,"totalSequenceLength":"29503","totalUngappedLength":"29503"},"currentAccession":"GCF_001041315.1","organism":{"infraspecificNames":{"isolate":"PHL009M11"},"organismName":"Propionibacterium phage PHL009M11","taxId":1500798},"pairedAccession":"GCA_001041315.1","sourceDatabase":"SOURCE_DATABASE_REFSEQ","typeMaterial":{"typeDisplayText":"ICTV species exemplar","typeLabel":"TYPE_ICTV"}}
{"accession":"GCF_001041455.1","annotationInfo":{"name":"Annotation submitted by NCBI RefSeq","provider":"NCBI RefSeq","releaseDate":"2021-10-12","stats":{"geneCounts":{"proteinCoding":47,"total":47}}},"assemblyInfo":{"assemblyLevel":"Complete Genome","assemblyMethod":"CLC Workbench v. 6.0.3","assemblyName":"ViralProj287978","assemblyStatus":"current","assemblyType":"haploid","pairedAssembly":{"accession":"GCA_001041455.1","annotationName":"Annotation submitted by Laboratory of Molecular Microbiology, Institute of Chemical Biology and Fundamental Medicine Siberian Branch of the Russian Academy of Sciences","status":"current"},"releaseDate":"2015-06-24","sequencingTech":"454; MiSEQ","submitter":"Laboratory of Molecular Microbiology, Institute of Chemical Biology and Fundamental Medicine Siberian Branch of the Russian Academy of Sciences"},"assemblyStats":{"contigL50":1,"contigN50":45169,"gcCount":"17780","gcPercent":39.5,"numberOfComponentSequences":1,"numberOfContigs":1,"numberOfScaffolds":1,"scaffoldL50":1,"scaffoldN50":45169,"totalNumberOfChromosomes":1,"totalSequenceLength":"45169","totalUngappedLength":"45169"},"currentAccession":"GCF_001041455.1","organism":{"organismName":"Proteus phage PM 93","taxId":1560284},"pairedAccession":"GCA_001041455.1","sourceDatabase":"SOURCE_DATABASE_REFSEQ","typeMaterial":{"typeDisplayText":"ICTV species exemplar","typeLabel":"TYPE_ICTV"}}
{"accession":"GCF_001041575.1","annotationInfo":{"name":"Annotation submitted by NCBI RefSeq","provider":"NCBI RefSeq","releaseDate":"2021-10-12","stats":{"geneCounts":{"proteinCoding":45,"total":45}}},"assemblyInfo":{"assemblyLevel":"Complete Genome","assemblyName":"ViralProj288002","assemblyStatus":"current","assemblyType":"haploid","pairedAssembly":{"accession":"GCA_001041575.1","annotationName":"Annotation submitted by Molecular and Medical Pharmacology, University of California, Los Angeles","status":"current"},"releaseDate":"2015-06-24","submitter":"Molecular and Medical Pharmacology, University of California, Los Angeles"},"assemblyStats":{"contigL50":1,"contigN50":29323,"gcCount":"15954","gcPercent":54.5,"numberOfComponentSequences":1,"numberOfContigs":1,"numberOfScaffolds":1,"scaffoldL50":1,"scaffoldN50":29323,"totalNumberOfChromosomes":1,"totalSequenceLength":"29323","totalUngappedLength":"29323"},"currentAccession":"GCF_001041575.1","organism":{"infraspecificNames":{"isolate":"PHL301M00"},"organismName":"Propionibacterium phage PHL301M00","taxId":1500831},"pairedAccession":"GCA_001041575.1","sourceDatabase":"SOURCE_DATABASE_REFSEQ","typeMaterial":{"typeDisplayText":"ICTV species exemplar","typeLabel":"TYPE_ICTV"}}
{"accession":"GCF_001041615.1","annotationInfo":{"name":"Annotation submitted by NCBI RefSeq","provider":"NCBI RefSeq","releaseDate":"2021-10-12","stats":{"geneCounts":{"proteinCoding":42,"total":42}}},"assemblyInfo":{"assemblyLevel":"Complete Genome","assemblyName":"ViralProj288010","assemblyStatus":"current","assemblyType":"haploid","pairedAssembly":{"accession":"GCA_001041615.1","annotationName":"Annotation submitted by Molecular and Medical Pharmacology, University of California, Los Angeles","status":"current"},"releaseDate":"2015-06-24","submitter":"Molecular and Medical Pharmacology, University of California, Los Angeles"},"assemblyStats":{"contigL50":1,"contigN50":29003,"gcCount":"15757","gcPercent":54.5,"numberOfComponentSequences":1,"numberOfContigs":1,"numberOfScaffolds":1,"scaffoldL50":1,"scaffoldN50":29003,"totalNumberOfChromosomes":1,"totalSequenceLength":"29003","totalUngappedLength":"29003"},"currentAccession":"GCF_001041615.1","organism":{"infraspecificNames":{"isolate":"PHL132N00"},"organismName":"Propionibacterium phage PHL132N00","taxId":1500820},"pairedAccession":"GCA_001041615.1","sourceDatabase":"SOURCE_DATABASE_REFSEQ","typeMaterial":{"typeDisplayText":"ICTV species exemplar","typeLabel":"TYPE_ICTV"}}
{"accession":"GCF_001041635.1","annotationInfo":{"name":"Annotation submitted by NCBI RefSeq","provider":"NCBI RefSeq","releaseDate":"2021-10-12","stats":{"geneCounts":{"proteinCoding":45,"total":45}}},"assemblyInfo":{"assemblyLevel":"Complete Genome","assemblyName":"ViralProj288014","assemblyStatus":"current","assemblyType":"haploid","pairedAssembly":{"accession":"GCA_001041635.1","annotationName":"Annotation submitted by Molecular and Medical Pharmacology, University of California, Los Angeles","status":"current"},"releaseDate":"2015-06-24","submitter":"Molecular and Medical Pharmacology, University of California, Los Angeles"},"assemblyStats":{"contigL50":1,"contigN50":29751,"gcCount":"16064","gcPercent":54.0,"numberOfComponentSequences":1,"numberOfContigs":1,"numberOfScaffolds":1,"scaffoldL50":1,"scaffoldN50":29751,"totalNumberOfChromosomes":1,"totalSequenceLength":"29751","totalUngappedLength":"29751"},"currentAccession":"GCF_001041635.1","organism":{"infraspecificNames":{"isolate":"PHL095N00"},"organismName":"Propionibacterium phage PHL095N00","taxId":1500814},"pairedAccession":"GCA_001041635.1","sourceDatabase":"SOURCE_DATABASE_REFSEQ","typeMaterial":{"typeDisplayText":"ICTV species exemplar","typeLabel":"TYPE_ICTV"}}
{"accession":"GCF_001041655.1","annotationInfo":{"name":"Annotation submitted by NCBI RefSeq","provider":"NCBI RefSeq","releaseDate":"2021-10-12","stats":{"geneCounts":{"proteinCoding":44,"total":44}}},"assemblyInfo":{"assemblyLevel":"Complete Genome","assemblyName":"ViralProj288018","assemblyStatus":"current","assemblyType":"haploid","pairedAssembly":{"accession":"GCA_001041655.1","annotationName":"Annotation submitted by Molecular and Medical Pharmacology, University of California, Los Angeles","status":"current"},"releaseDate":"2015-06-24","submitter":"Molecular and Medical Pharmacology, University of California, Los Angeles"},"assemblyStats":{"contigL50":1,"contigN50":29421,"gcCount":"15899","gcPercent":54.0,"numberOfComponentSequences":1,"numberOfContigs":1,"numberOfScaffolds":1,"scaffoldL50":1,"scaffoldN50":29421,"totalNumberOfChromosomes":1,"totalSequenceLength":"29421","totalUngappedLength":"29421"},"currentAccession":"GCF_001041655.1","organism":{"infraspecificNames":{"isolate":"PHL070N00"},"organismName":"Propionibacterium phage PHL070N00","taxId":1500807},"pairedAccession":"GCA_001041655.1","sourceDatabase":"SOURCE_DATABASE_REFSEQ","typeMaterial":{"typeDisplayText":"ICTV species exemplar","typeLabel":"TYPE_ICTV"}}
{"accession":"GCF_001041675.1","annotationInfo":{"name":"Annotation submitted by NCBI RefSeq","provider":"NCBI RefSeq","releaseDate":"2021-10-12","stats":{"geneCounts":{"proteinCoding":45,"total":45}}},"assemblyInfo":{"assemblyLevel":"Complete Genome","assemblyName":"ViralProj288022","assemblyStatus":"current","assemblyType":"haploid","pairedAssembly":{"accession":"GCA_001041675.1","annotationName":"Annotation submitted by Molecular and Medical Pharmacology, University of California, Los Angeles","status":"current"},"releaseDate":"2015-06-24","submitter":"Molecular and Medical Pharmacology, University of California, Los Angeles"},"assemblyStats":{"contigL50":1,"contigN50":29412,"gcCount":"15962","gcPercent":54.5,"numberOfComponentSequences":1,"numberOfContigs":1,"numberOfScaffolds":1,"scaffoldL50":1,"scaffoldN50":29412,"totalNumberOfChromosomes":1,"totalSequenceLength":"29412","totalUngappedLength":"29412"},"currentAccession":"GCF_001041675.1","organism":{"infraspecificNames":{"isolate":"PHL041M10"},"organismName":"Propionibacterium phage PHL041M10","taxId":1500801},"pairedAccession":"GCA_001041675.1","sourceDatabase":"SOURCE_DATABASE_REFSEQ","typeMaterial":{"typeDisplayText":"ICTV species exemplar","typeLabel":"TYPE_ICTV"}}
{"accession":"GCF_001041815.1","annotationInfo":{"name":"Annotation submitted by NCBI RefSeq","provider":"NCBI RefSeq","releaseDate":"2021-10-12","stats":{"geneCounts":{"proteinCoding":23,"total":23}}},"assemblyInfo":{"assemblyLevel":"Complete Genome","assemblyMethod":"CLC Genomic Workbench v. 6.0.3","assemblyName":"ViralProj287979","assemblyStatus":"current","assemblyType":"haploid","pairedAssembly":{"accession":"GCA_001041815.1","annotationName":"Annotation submitted by Molecular Microbiology, Institute of Chemical Biology and Fundamental Medicine Siberian Branch of the Russian Academy of Sciences","status":"current"},"releaseDate":"2015-06-24","sequencingTech":"454; MiSEQ","submitter":"Molecular Microbiology, Institute of Chemical Biology and Fundamental Medicine Siberian Branch of the Russian Academy of Sciences"},"assemblyStats":{"contigL50":1,"contigN50":43642,"gcCount":"17161","gcPercent":39.5,"numberOfComponentSequences":1,"numberOfContigs":1,"numberOfScaffolds":1,"scaffoldL50":1,"scaffoldN50":43642,"totalNumberOfChromosomes":1,"totalSequenceLength":"43642","totalUngappedLength":"43642"},"currentAccession":"GCF_001041815.1","organism":{"organismName":"Proteus phage PM 85","taxId":1560283},"pairedAccession":"GCA_001041815.1","sourceDatabase":"SOURCE_DATABASE_REFSEQ","typeMaterial":{"typeDisplayText":"ICTV species exemplar","typeLabel":"TYPE_ICTV"}}
{"accession":"GCF_001041895.1","annotationInfo":{"name":"Annotation submitted by NCBI RefSeq","provider":"NCBI RefSeq","releaseDate":"2019-11-18","stats":{"geneCounts":{"proteinCoding":46,"total":46}}},"assemblyInfo":{"assemblyLevel":"Complete Genome","assemblyMethod":"CLC Genomics Workbench v. 6.0.3","assemblyName":"ViralProj287995","assemblyStatus":"current","assemblyType":"haploid","pairedAssembly":{"accession":"GCA_001041895.1","annotationName":"Annotation submitted by Laboratory of Molecular Microbiology, Institute of Chemical Biology and Fundamental Medicine Siberian Branch of the Russian Academy of Sciences","status":"current"},"releaseDate":"2015-06-24","sequencingTech":"MiSEQ","submitter":"Laboratory of Molecular Microbiology, Institute of Chemical Biology and Fundamental Medicine Siberian Branch of the Russian Academy of Sciences"},"assemblyStats":{"contigL50":1,"contigN50":41268,"gcCount":"17079","gcPercent":41.5,"numberOfComponentSequences":1,"numberOfContigs":1,"numberOfScaffolds":1,"scaffoldL50":1,"scaffoldN50":41268,"totalNumberOfChromosomes":1,"totalSequenceLength":"41268","totalUngappedLength":"41268"},"currentAccession":"GCF_001041895.1","organism":{"organismName":"Proteus phage PM16","taxId":1357704},"pairedAccession":"GCA_001041895.1","sourceDatabase":"SOURCE_DATABASE_REFSEQ","typeMaterial":{"typeDisplayText":"ICTV species exemplar","typeLabel":"TYPE_ICTV"}}
{"accession":"GCF_001041955.1","annotationInfo":{"name":"Annotation submitted by NCBI RefSeq","provider":"NCBI RefSeq","releaseDate":"2021-10-12","stats":{"geneCounts":{"proteinCoding":45,"total":45}}},"assemblyInfo":{"assemblyLevel":"Complete Genome","assemblyName":"ViralProj288007","assemblyStatus":"current","assemblyType":"haploid","pairedAssembly":{"accession":"GCA_001041955.1","annotationName":"Annotation submitted by Molecular and Medical Pharmacology, University of California, Los Angeles","status":"current"},"releaseDate":"2015-06-24","submitter":"Molecular and Medical Pharmacology, University of California, Los Angeles"},"assemblyStats":{"contigL50":1,"contigN50":29247,"gcCount":"15838","gcPercent":54.0,"numberOfComponentSequences":1,"numberOfContigs":1,"numberOfScaffolds":1,"scaffoldL50":1,"scaffoldN50":29247,"totalNumberOfChromosomes":1,"totalSequenceLength":"29247","totalUngappedLength":"29247"},"currentAccession":"GCF_001041955.1","organism":{"infraspecificNames":{"isolate":"PHL152M00"},"organismName":"Propionibacterium phage PHL152M00","taxId":1500825},"pairedAccession":"GCA_001041955.1","sourceDatabase":"SOURCE_DATABASE_REFSEQ","typeMaterial":{"typeDisplayText":"ICTV species exemplar","typeLabel":"TYPE_ICTV"}}
{"accession":"GCF_001041995.1","annotationInfo":{"name":"Annotation submitted by NCBI RefSeq","provider":"NCBI RefSeq","releaseDate":"2021-10-12","stats":{"geneCounts":{"proteinCoding":45,"total":45}}},"assemblyInfo":{"assemblyLevel":"Complete Genome","assemblyName":"ViralProj288015","assemblyStatus":"current","assemblyType":"haploid","pairedAssembly":{"accession":"GCA_001041995.1","annotationName":"Annotation submitted by Molecular and Medical Pharmacology, University of California, Los Angeles","status":"current"},"releaseDate":"2015-06-24","submitter":"Molecular and Medical Pharmacology, University of California, Los Angeles"},"assemblyStats":{"contigL50":1,"contigN50":29261,"gcCount":"15777","gcPercent":54.0,"numberOfComponentSequences":1,"numberOfContigs":1,"numberOfScaffolds":1,"scaffoldL50":1,"scaffoldN50":29261,"totalNumberOfChromosomes":1,"totalSequenceLength":"29261","totalUngappedLength":"29261"},"currentAccession":"GCF_001041995.1","organism":{"infraspecificNames":{"isolate":"PHL092M00"},"organismName":"Propionibacterium phage PHL092M00","taxId":1500813},"pairedAccession":"GCA_001041995.1","sourceDatabase":"SOURCE_DATABASE_REFSEQ","typeMaterial":{"typeDisplayText":"ICTV species exemplar","typeLabel":"TYPE_ICTV"}}
{"accession":"GCF_001042035.1","annotationInfo":{"name":"Annotation submitted by NCBI RefSeq","provider":"NCBI RefSeq","releaseDate":"2021-10-12","stats":{"geneCounts":{"proteinCoding":45,"total":45}}},"assemblyInfo":{"assemblyLevel":"Complete Genome","assemblyName":"ViralProj288023","assemblyStatus":"current","assemblyType":"haploid","pairedAssembly":{"accession":"GCA_001042035.1","annotationName":"Annotation submitted by Molecular and Medical Pharmacology, University of California, Los Angeles","status":"current"},"releaseDate":"2015-06-24","submitter":"Molecular and Medical Pharmacology, University of California, Los Angeles"},"assemblyStats":{"contigL50":1,"contigN50":29423,"gcCount":"15862","gcPercent":54.0,"numberOfComponentSequences":1,"numberOfContigs":1,"numberOfScaffolds":1,"scaffoldL50":1,"scaffoldN50":29423,"totalNumberOfChromosomes":1,"totalSequenceLength":"29423","totalUngappedLength":"29423"},"currentAccession":"GCF_001042035.1","organism":{"infraspecificNames":{"isolate":"PHL030N00"},"organismName":"Propionibacterium phage PHL030N00","taxId":1500800},"pairedAccession":"GCA_001042035.1","sourceDatabase":"SOURCE_DATABASE_REFSEQ"}
{"accession":"GCF_001042095.1","annotationInfo":{"name":"Annotation submitted by NCBI RefSeq","provider":"NCBI RefSeq","releaseDate":"2021-10-12","stats":{"geneCounts":{"proteinCoding":45,"total":45}}},"assemblyInfo":{"assemblyLevel":"Complete Genome","assemblyMethod":"CodonCode Aligner v. 3.7.1","assemblyName":"ViralProj287960","assemblyStatus":"current","assemblyType":"haploid","pairedAssembly":{"accession":"GCA_001042095.1","status":"current"},"releaseDate":"2015-06-24","sequencingTech":"454; Illumina","submitter":"Microbiology, Kyungpook National University School of Medicine"},"assemblyStats":{"contigL50":1,"contigN50":29741,"gcCount":"16186","gcPercent":54.5,"numberOfComponentSequences":1,"numberOfContigs":1,"numberOfScaffolds":1,"scaffoldL50":1,"scaffoldN50":29741,"totalNumberOfChromosomes":1,"totalSequenceLength":"29741","totalUngappedLength":"29741"},"currentAccession":"GCF_001042095.1","organism":{"organismName":"Propionibacterium phage Pacnes 2012-15","taxId":1498188},"pairedAccession":"GCA_001042095.1","sourceDatabase":"SOURCE_DATABASE_REFSEQ","typeMaterial":{"typeDisplayText":"ICTV species exemplar","typeLabel":"TYPE_ICTV"}}
{"accession":"GCF_001042175.1","annotationInfo":{"name":"Annotation submitted by NCBI RefSeq","provider":"NCBI RefSeq","releaseDate":"2015-06-24","stats":{"geneCounts":{"proteinCoding":25,"total":25}}},"assemblyInfo":{"assemblyLevel":"Complete Genome","assemblyMethod":"CLC Workbench v. 6.0.3","assemblyName":"ViralProj287980","assemblyStatus":"current","assemblyType":"haploid","pairedAssembly":{"accession":"GCA_001042175.1","annotationName":"Annotation submitted by Laboratory of Molecular Microbiology, Institute of Chemical Biology and Fundamental Medicine Siberian Branch of the Russian Academy of Sciences","status":"current"},"releaseDate":"2015-06-24","sequencingTech":"454; MiSEQ","submitter":"Laboratory of Molecular Microbiology, Institute of Chemical Biology and Fundamental Medicine Siberian Branch of the Russian Academy of Sciences"},"assemblyStats":{"contigL50":1,"contigN50":41480,"gcCount":"17239","gcPercent":41.5,"numberOfComponentSequences":1,"numberOfContigs":1,"numberOfScaffolds":1,"scaffoldL50":1,"scaffoldN50":41480,"totalNumberOfChromosomes":1,"totalSequenceLength":"41480","totalUngappedLength":"41480"},"currentAccession":"GCF_001042175.1","organism":{"organismName":"Proteus phage PM 75","taxId":1560282},"pairedAccession":"GCA_001042175.1","sourceDatabase":"SOURCE_DATABASE_REFSEQ","typeMaterial":{"typeDisplayText":"ICTV species exemplar","typeLabel":"TYPE_ICTV"}}
{"accession":"GCF_001042295.1","annotationInfo":{"name":"Annotation submitted by NCBI RefSeq","provider":"NCBI RefSeq","releaseDate":"2021-10-12","stats":{"geneCounts":{"proteinCoding":45,"total":45}}},"assemblyInfo":{"assemblyLevel":"Complete Genome","assemblyName":"ViralProj288004","assemblyStatus":"current","assemblyType":"haploid","pairedAssembly":{"accession":"GCA_001042295.1","annotationName":"Annotation submitted by Molecular and Medical Pharmacology, University of California, Los Angeles","status":"current"},"releaseDate":"2015-06-24","submitter":"Molecular and Medical Pharmacology, University of California, Los Angeles"},"assemblyStats":{"contigL50":1,"contigN50":29428,"gcCount":"15870","gcPercent":54.0,"numberOfComponentSequences":1,"numberOfContigs":1,"numberOfScaffolds":1,"scaffoldL50":1,"scaffoldN50":29428,"totalNumberOfChromosomes":1,"totalSequenceLength":"29428","totalUngappedLength":"29428"},"currentAccession":"GCF_001042295.1","organism":{"infraspecificNames":{"isolate":"PHL179M00"},"organismName":"Propionibacterium phage PHL179M00","taxId":1500828},"pairedAccession":"GCA_001042295.1","sourceDatabase":"SOURCE_DATABASE_REFSEQ","typeMaterial":{"typeDisplayText":"ICTV species exemplar","typeLabel":"TYPE_ICTV"}}
{"accession":"GCF_001042335.1","annotationInfo":{"name":"Annotation submitted by NCBI RefSeq","provider":"NCBI RefSeq","releaseDate":"2021-10-12","stats":{"geneCounts":{"proteinCoding":46,"total":46}}},"assemblyInfo":{"assemblyLevel":"Complete Genome","assemblyName":"ViralProj288012","assemblyStatus":"current","assemblyType":"haploid","pairedAssembly":{"accession":"GCA_001042335.1","annotationName":"Annotation submitted by Molecular and Medical Pharmacology, University of California, Los Angeles","status":"current"},"releaseDate":"2015-06-24","submitter":"Molecular and Medical Pharmacology, University of California, Los Angeles"},"assemblyStats":{"contigL50":1,"contigN50":29394,"gcCount":"15861","gcPercent":54.0,"numberOfComponentSequences":1,"numberOfContigs":1,"numberOfScaffolds":1,"scaffoldL50":1,"scaffoldN50":29394,"totalNumberOfChromosomes":1,"totalSequenceLength":"29394","totalUngappedLength":"29394"},"currentAccession":"GCF_001042335.1","organism":{"infraspecificNames":{"isolate":"PHL116M00"},"organismName":"Propionibacterium phage PHL116M00","taxId":1500816},"pairedAccession":"GCA_001042335.1","sourceDatabase":"SOURCE_DATABASE_REFSEQ","typeMaterial":{"typeDisplayText":"ICTV species exemplar","typeLabel":"TYPE_ICTV"}}
{"accession":"GCF_001042355.1","annotationInfo":{"name":"Annotation submitted by NCBI RefSeq","provider":"NCBI RefSeq","releaseDate":"2021-10-12","stats":{"geneCounts":{"proteinCoding":44,"total":44}}},"assemblyInfo":{"assemblyLevel":"Complete Genome","assemblyName":"ViralProj288016","assemblyStatus":"current","assemblyType":"haploid","pairedAssembly":{"accession":"GCA_001042355.1","annotationName":"Annotation submitted by Molecular and Medical Pharmacology, University of California, Los Angeles","status":"current"},"releaseDate":"2015-06-24","submitter":"Molecular and Medical Pharmacology, University of California, Los Angeles"},"assemblyStats":{"contigL50":1,"contigN50":29454,"gcCount":"15856","gcPercent":54.0,"numberOfComponentSequences":1,"numberOfContigs":1,"numberOfScaffolds":1,"scaffoldL50":1,"scaffoldN50":29454,"totalNumberOfChromosomes":1,"totalSequenceLength":"29454","totalUngappedLength":"29454"},"currentAccession":"GCF_001042355.1","organism":{"infraspecificNames":{"isolate":"PHL085N00"},"organismName":"Propionibacterium phage PHL085N00","taxId":1500812},"pairedAccession":"GCA_001042355.1","sourceDatabase":"SOURCE_DATABASE_REFSEQ"}
{"accession":"GCF_001042395.1","annotationInfo":{"name":"Annotation submitted by NCBI RefSeq","provider":"NCBI RefSeq","releaseDate":"2021-10-12","stats":{"geneCounts":{"proteinCoding":43,"total":43}}},"assemblyInfo":{"assemblyLevel":"Complete Genome","assemblyName":"ViralProj288024","assemblyStatus":"current","assemblyType":"haploid","pairedAssembly":{"accession":"GCA_001042395.1","annotationName":"Annotation submitted by Molecular and Medical Pharmacology, University of California, Los Angeles","status":"current"},"releaseDate":"2015-06-24","submitter":"Molecular and Medical Pharmacology, University of California, Los Angeles"},"assemblyStats":{"contigL50":1,"contigN50":29496,"gcCount":"15923","gcPercent":54.0,"numberOfComponentSequences":1,"numberOfContigs":1,"numberOfScaffolds":1,"scaffoldL50":1,"scaffoldN50":29496,"totalNumberOfChromosomes":1,"totalSequenceLength":"29496","totalUngappedLength":"29496"},"currentAccession":"GCF_001042395.1","organism":{"infraspecificNames":{"isolate":"PHL025M00"},"organismName":"Propionibacterium phage PHL025M00","taxId":1500799},"pairedAccession":"GCA_001042395.1","sourceDatabase":"SOURCE_DATABASE_REFSEQ","typeMaterial":{"typeDisplayText":"ICTV species exemplar","typeLabel":"TYPE_ICTV"}}
{"accession":"GCF_001190085.1","annotationInfo":{"name":"Annotation submitted by NCBI RefSeq","provider":"NCBI RefSeq","releaseDate":"2021-10-12","stats":{"geneCounts":{"proteinCoding":44,"total":44}}},"assemblyInfo":{"assemblyLevel":"Complete Genome","assemblyMethod":"Newbler and Consed v. Sep-2012","assemblyName":"ViralProj291270","assemblyStatus":"current","assemblyType":"haploid","pairedAssembly":{"accession":"GCA_001190085.1","annotationName":"Annotation submitted by Microbiology, Immunology and Molecular Genetics, University of California Los Angeles","status":"current"},"releaseDate":"2015-07-28","sequencingTech":"454","submitter":"Microbiology, Immunology and Molecular Genetics, University of California Los Angeles"},"assemblyStats":{"contigL50":1,"contigN50":29463,"gcCount":"16040","gcPercent":54.5,"numberOfComponentSequences":1,"numberOfContigs":1,"numberOfScaffolds":1,"scaffoldL50":1,"scaffoldN50":29463,"totalNumberOfChromosomes":1,"totalSequenceLength":"29463","totalUngappedLength":"29463"},"currentAccession":"GCF_001190085.1","organism":{"organismName":"Propionibacterium phage Wizzo","taxId":1655023},"pairedAccession":"GCA_001190085.1","sourceDatabase":"SOURCE_DATABASE_REFSEQ","typeMaterial":{"typeDisplayText":"ICTV species exemplar","typeLabel":"TYPE_ICTV"}}
{"accession":"GCF_001190275.2","annotationInfo":{"name":"Annotation submitted by NCBI RefSeq","provider":"NCBI RefSeq","releaseDate":"2021-10-12","stats":{"geneCounts":{"proteinCoding":44,"total":44}}},"assemblyInfo":{"assemblyLevel":"Complete Genome","assemblyMethod":"Newbler and Consed v. Aug-2013","assemblyName":"ViralProj291264","assemblyStatus":"current","assemblyType":"haploid","pairedAssembly":{"accession":"GCA_001190275.2","annotationName":"Annotation submitted by Microbiology, Immunology and Molecular Genetics, University of California Los Angeles","status":"current"},"releaseDate":"2019-08-19","sequencingTech":"454","submitter":"Microbiology, Immunology and Molecular Genetics, University of California Los Angeles"},"assemblyStats":{"contigL50":1,"contigN50":29324,"gcCount":"15860","gcPercent":54.0,"numberOfComponentSequences":1,"numberOfContigs":1,"numberOfScaffolds":1,"scaffoldL50":1,"scaffoldN50":29324,"totalNumberOfChromosomes":1,"totalSequenceLength":"29324","totalUngappedLength":"29324"},"currentAccession":"GCF_001190275.2","organism":{"organismName":"Propionibacterium phage Pirate","taxId":1655018},"pairedAccession":"GCA_001190275.2","sourceDatabase":"SOURCE_DATABASE_REFSEQ","typeMaterial":{"typeDisplayText":"ICTV species exemplar","typeLabel":"TYPE_ICTV"}}
{"accession":"GCF_001190315.1","annotationInfo":{"name":"Annotation submitted by NCBI RefSeq","provider":"NCBI RefSeq","releaseDate":"2021-10-12","stats":{"geneCounts":{"proteinCoding":45,"total":45}}},"assemblyInfo":{"assemblyLevel":"Complete Genome","assemblyMethod":"Newbler and Consed v. Sep-2012","assemblyName":"ViralProj291272","assemblyStatus":"current","assemblyType":"haploid","pairedAssembly":{"accession":"GCA_001190315.1","annotationName":"Annotation submitted by Microbiology, Immunology and Molecular Genetics, University of California Los Angeles","status":"current"},"releaseDate":"2015-07-28","sequencingTech":"454","submitter":"Microbiology, Immunology and Molecular Genetics, University of California Los Angeles"},"assemblyStats":{"contigL50":1,"contigN50":29440,"gcCount":"15873","gcPercent":54.0,"numberOfComponentSequences":1,"numberOfContigs":1,"numberOfScaffolds":1,"scaffoldL50":1,"scaffoldN50":29440,"totalNumberOfChromosomes":1,"totalSequenceLength":"29440","totalUngappedLength":"29440"},"currentAccession":"GCF_001190315.1","organism":{"organismName":"Propionibacterium phage Solid","taxId":1655021},"pairedAccession":"GCA_001190315.1","sourceDatabase":"SOURCE_DATABASE_REFSEQ","typeMaterial":{"typeDisplayText":"ICTV species exemplar","typeLabel":"TYPE_ICTV"}}
{"accession":"GCF_001190415.1","annotationInfo":{"name":"Annotation submitted by NCBI RefSeq","provider":"NCBI RefSeq","releaseDate":"2021-10-12","stats":{"geneCounts":{"proteinCoding":45,"total":45}}},"assemblyInfo":{"assemblyLevel":"Complete Genome","assemblyMethod":"Newbler and Consed v. July-2012","assemblyName":"ViralProj291263","assemblyStatus":"current","assemblyType":"haploid","pairedAssembly":{"accession":"GCA_001190415.1","annotationName":"Annotation submitted by Microbiology, Immunology and Molecular Genetics, University of California Los Angeles","status":"current"},"releaseDate":"2015-07-28","sequencingTech":"454","submitter":"Microbiology, Immunology and Molecular Genetics, University of California Los Angeles"},"assemblyStats":{"contigL50":1,"contigN50":29347,"gcCount":"15859","gcPercent":54.0,"numberOfComponentSequences":1,"numberOfContigs":1,"numberOfScaffolds":1,"scaffoldL50":1,"scaffoldN50":29347,"totalNumberOfChromosomes":1,"totalSequenceLength":"29347","totalUngappedLength":"29347"},"currentAccession":"GCF_001190415.1","organism":{"organismName":"Propionibacterium phage Procrass1","taxId":1655019},"pairedAccession":"GCA_001190415.1","sourceDatabase":"SOURCE_DATABASE_REFSEQ","typeMaterial":{"typeDisplayText":"ICTV species exemplar","typeLabel":"TYPE_ICTV"}}
{"accession":"GCF_001190455.1","annotationInfo":{"name":"Annotation submitted by NCBI RefSeq","provider":"NCBI RefSeq","releaseDate":"2021-10-12","stats":{"geneCounts":{"proteinCoding":46,"total":46}}},"assemblyInfo":{"assemblyLevel":"Complete Genome","assemblyMethod":"Newbler and Consed v. Aug-2013","assemblyName":"ViralProj291271","assemblyStatus":"current","assemblyType":"haploid","pairedAssembly":{"accession":"GCA_001190455.1","annotationName":"Annotation submitted by Microbiology, Immunology and Molecular Genetics, University of California Los Angeles","status":"current"},"releaseDate":"2015-07-28","sequencingTech":"454","submitter":"Microbiology, Immunology and Molecular Genetics, University of California Los Angeles"},"assemblyStats":{"contigL50":1,"contigN50":29330,"gcCount":"15780","gcPercent":54.0,"numberOfComponentSequences":1,"numberOfContigs":1,"numberOfScaffolds":1,"scaffoldL50":1,"scaffoldN50":29330,"totalNumberOfChromosomes":1,"totalSequenceLength":"29330","totalUngappedLength":"29330"},"currentAccession":"GCF_001190455.1","organism":{"organismName":"Propionibacterium phage Stormborn","taxId":1655022},"pairedAccession":"GCA_001190455.1","sourceDatabase":"SOURCE_DATABASE_REFSEQ","typeMaterial":{"typeDisplayText":"ICTV species exemplar","typeLabel":"TYPE_ICTV"}}
{"accession":"GCF_001190735.1","annotationInfo":{"name":"Annotation submitted by NCBI RefSeq","provider":"NCBI RefSeq","releaseDate":"2021-10-12","stats":{"geneCounts":{"proteinCoding":47,"total":47}}},"assemblyInfo":{"assemblyLevel":"Complete Genome","assemblyMethod":"Newbler and Consed v. Aug-2013","assemblyName":"ViralProj291273","assemblyStatus":"current","assemblyType":"haploid","pairedAssembly":{"accession":"GCA_001190735.1","annotationName":"Annotation submitted by Microbiology, Immunology and Molecular Genetics, University of California Los Angeles","status":"current"},"releaseDate":"2015-07-28","sequencingTech":"454","submitter":"Microbiology, Immunology and Molecular Genetics, University of California Los Angeles"},"assemblyStats":{"contigL50":1,"contigN50":29594,"gcCount":"16158","gcPercent":54.5,"numberOfComponentSequences":1,"numberOfContigs":1,"numberOfScaffolds":1,"scaffoldL50":1,"scaffoldN50":29594,"totalNumberOfChromosomes":1,"totalSequenceLength":"29594","totalUngappedLength":"29594"},"currentAccession":"GCF_001190735.1","organism":{"organismName":"Propionibacterium phage SKKY","taxId":1655020},"pairedAccession":"GCA_001190735.1","sourceDatabase":"SOURCE_DATABASE_REFSEQ","typeMaterial":{"typeDisplayText":"ICTV species exemplar","typeLabel":"TYPE_ICTV"}}
{"accession":"GCF_001470035.1","annotationInfo":{"name":"Annotation submitted by NCBI RefSeq","provider":"NCBI RefSeq","releaseDate":"2021-10-11","stats":{"geneCounts":{"nonCoding":12,"proteinCoding":172,"total":184}}},"assemblyInfo":{"assemblyLevel":"Complete Genome","assemblyMethod":"Velvet v. 1.2.10","assemblyName":"ViralProj306230","assemblyStatus":"current","assemblyType":"haploid","pairedAssembly":{"accession":"GCA_001470035.1","annotationName":"Annotation submitted by College of Biotechnology, Tianjin University of Science & Technology","status":"current"},"releaseDate":"2015-12-17","sequencingTech":"Illumina","submitter":"College of Biotechnology, Tianjin University of Science & Technology"},"assemblyStats":{"contigL50":1,"contigN50":94109,"gcCount":"46481","gcPercent":49.5,"numberOfComponentSequences":1,"numberOfContigs":1,"numberOfScaffolds":1,"scaffoldL50":1,"scaffoldN50":94109,"totalNumberOfChromosomes":1,"totalSequenceLength":"94109","totalUngappedLength":"94109"},"currentAccession":"GCF_001470035.1","organism":{"organismName":"Pseudomonas phage C11","taxId":1735586},"pairedAccession":"GCA_001470035.1","sourceDatabase":"SOURCE_DATABASE_REFSEQ"}
{"accession":"GCF_001470955.1","annotationInfo":{"name":"Annotation submitted by NCBI RefSeq","provider":"NCBI RefSeq","releaseDate":"2021-10-12","stats":{"geneCounts":{"proteinCoding":45,"total":45}}},"assemblyInfo":{"assemblyLevel":"Complete Genome","assemblyMethod":"CLC Genomics Workbench v. 5.5","assemblyName":"ViralProj306339","assemblyStatus":"current","assemblyType":"haploid","pairedAssembly":{"accession":"GCA_001470955.1","status":"current"},"releaseDate":"2015-12-17","sequencingTech":"Illumina","submitter":"Laboratory of Metagenomics and Molecular Indication of Pathogens, I.N. Blokhina Research Institute of Epidemiology and Microbiology"},"assemblyStats":{"contigL50":1,"contigN50":29407,"gcCount":"15836","gcPercent":54.0,"numberOfComponentSequences":1,"numberOfContigs":1,"numberOfScaffolds":1,"scaffoldL50":1,"scaffoldN50":29407,"totalNumberOfChromosomes":1,"totalSequenceLength":"29407","totalUngappedLength":"29407"},"currentAccession":"GCF_001470955.1","organism":{"organismName":"Propionibacterium phage PA1-14","taxId":1747271},"pairedAccession":"GCA_001470955.1","sourceDatabase":"SOURCE_DATABASE_REFSEQ"}
{"accession":"GCF_001500615.1","annotationInfo":{"name":"Annotation submitted by NCBI RefSeq","provider":"NCBI RefSeq","releaseDate":"2021-10-12","stats":{"geneCounts":{"nonCoding":8,"proteinCoding":256,"total":264}}},"assemblyInfo":{"assemblyLevel":"Complete Genome","assemblyName":"ViralProj307754","assemblyStatus":"current","assemblyType":"haploid","pairedAssembly":{"accession":"GCA_001500615.1","annotationName":"Annotation submitted by CEB-UM - Centre for Biological Engineering, University of Minho","status":"current"},"releaseDate":"2016-01-05","submitter":"CEB-UM - Centre for Biological Engineering, University of Minho"},"assemblyStats":{"contigL50":1,"contigN50":161989,"gcCount":"50350","gcPercent":31.0,"numberOfComponentSequences":1,"numberOfContigs":1,"numberOfScaffolds":1,"scaffoldL50":1,"scaffoldN50":161989,"totalNumberOfChromosomes":1,"totalSequenceLength":"161989","totalUngappedLength":"161989"},"currentAccession":"GCF_001500615.1","organism":{"organismName":"Proteus phage vB_PmiM_Pm5461","taxId":1636250},"pairedAccession":"GCA_001500615.1","sourceDatabase":"SOURCE_DATABASE_REFSEQ","typeMaterial":{"typeDisplayText":"ICTV species exemplar","typeLabel":"TYPE_ICTV"}}
{"accession":"GCF_001500955.1","annotationInfo":{"name":"Annotation submitted by NCBI RefSeq","provider":"NCBI RefSeq","releaseDate":"2021-10-12","stats":{"geneCounts":{"proteinCoding":71,"total":71}}},"assemblyInfo":{"assemblyLevel":"Complete Genome","assemblyMethod":"CLCGenomic Workbench v. 6.0.4","assemblyName":"ViralProj307822","assemblyStatus":"current","assemblyType":"haploid","pairedAssembly":{"accession":"GCA_001500955.1","status":"current"},"releaseDate":"2016-01-05","sequencingTech":"Illumina","submitter":"Department of Chemistry, University of Bath"},"assemblyStats":{"contigL50":1,"contigN50":45673,"gcCount":"23930","gcPercent":52.5,"numberOfComponentSequences":1,"numberOfContigs":1,"numberOfScaffolds":1,"scaffoldL50":1,"scaffoldN50":45673,"totalNumberOfChromosomes":1,"totalSequenceLength":"45673","totalUngappedLength":"45673"},"currentAccession":"GCF_001500955.1","organism":{"organismName":"Pseudomonas phage DL54","taxId":1640969},"pairedAccession":"GCA_001500955.1","sourceDatabase":"SOURCE_DATABASE_REFSEQ"}
{"accession":"GCF_001500995.1","annotationInfo":{"name":"Annotation submitted by NCBI RefSeq","provider":"NCBI RefSeq","releaseDate":"2021-10-12","stats":{"geneCounts":{"proteinCoding":89,"total":89}}},"assemblyInfo":{"assemblyLevel":"Complete Genome","assemblyMethod":"CLCGenomic Workbench v. 6.0.4","assemblyName":"ViralProj307055","assemblyStatus":"current","assemblyType":"haploid","pairedAssembly":{"accession":"GCA_001500995.1","status":"current"},"releaseDate":"2016-01-05","sequencingTech":"Illumina","submitter":"Department of Chemistry, University of Bath"},"assemblyStats":{"contigL50":1,"contigN50":66103,"gcCount":"36302","gcPercent":55.0,"numberOfComponentSequences":1,"numberOfContigs":1,"numberOfScaffolds":1,"scaffoldL50":1,"scaffoldN50":66103,"totalNumberOfChromosomes":1,"totalSequenceLength":"66103","totalUngappedLength":"66103"},"currentAccession":"GCF_001500995.1","organism":{"organismName":"Pseudomonas phage DL60","taxId":1640970},"pairedAccession":"GCA_001500995.1","sourceDatabase":"SOURCE_DATABASE_REFSEQ","typeMaterial":{"typeDisplayText":"ICTV species exemplar","typeLabel":"TYPE_ICTV"}}
{"accession":"GCF_001501275.1","annotationInfo":{"name":"Annotation submitted by NCBI RefSeq","provider":"NCBI RefSeq","releaseDate":"2021-10-12","stats":{"geneCounts":{"proteinCoding":53,"total":53}}},"assemblyInfo":{"assemblyLevel":"Complete Genome","assemblyName":"ViralProj307755","assemblyStatus":"current","assemblyType":"haploid","pairedAssembly":{"accession":"GCA_001501275.1","annotationName":"Annotation submitted by CEB-UM - Centre for Biological Engineering, University of Minho","status":"current"},"releaseDate":"2016-01-05","submitter":"CEB-UM - Centre for Biological Engineering, University of Minho"},"assemblyStats":{"contigL50":1,"contigN50":44573,"gcCount":"17640","gcPercent":39.5,"numberOfComponentSequences":1,"numberOfContigs":1,"numberOfScaffolds":1,"scaffoldL50":1,"scaffoldN50":44573,"totalNumberOfChromosomes":1,"totalSequenceLength":"44573","totalUngappedLength":"44573"},"currentAccession":"GCF_001501275.1","organism":{"organismName":"Proteus phage vB_PmiP_Pm5460","taxId":1636249},"pairedAccession":"GCA_001501275.1","sourceDatabase":"SOURCE_DATABASE_REFSEQ","typeMaterial":{"typeDisplayText":"ICTV species exemplar","typeLabel":"TYPE_ICTV"}}
{"accession":"GCF_001501535.1","annotationInfo":{"name":"Annotation submitted by NCBI RefSeq","provider":"NCBI RefSeq","releaseDate":"2016-01-05","stats":{"geneCounts":{"proteinCoding":113,"total":113}}},"assemblyInfo":{"assemblyLevel":"Complete Genome","assemblyMethod":"GS De Novo Assembler v. 2.7","assemblyName":"ViralProj307807","assemblyStatus":"current","assemblyType":"haploid","pairedAssembly":{"accession":"GCA_001501535.1","status":"current"},"releaseDate":"2016-01-05","sequencingTech":"454 GS Jr; ABI 3710","submitter":"Contact:Jumpei Uchiyama Azabu University, Department of Veterinary Microbiology, School of Veterinary Medicine; Fuchinobe 1-7-71 Chuo-ku, Sagamihara, Kanagawa 252-0206, Japan"},"assemblyStats":{"contigL50":1,"contigN50":73420,"gcCount":"39279","gcPercent":53.5,"genomeCoverage":"29.0x","numberOfComponentSequences":1,"numberOfContigs":1,"numberOfScaffolds":1,"scaffoldL50":1,"scaffoldN50":73420,"totalNumberOfChromosomes":1,"totalSequenceLength":"73420","totalUngappedLength":"73420"},"currentAccession":"GCF_001501535.1","organism":{"organismName":"Pseudomonas phage KPP21","taxId":1678082},"pairedAccession":"GCA_001501535.1","sourceDatabase":"SOURCE_DATABASE_REFSEQ","typeMaterial":{"typeDisplayText":"ICTV species exemplar","typeLabel":"TYPE_ICTV"}}
{"accession":"GCF_001501595.1","annotationInfo":{"name":"Annotation submitted by NCBI RefSeq","provider":"NCBI RefSeq","releaseDate":"2021-10-12","stats":{"geneCounts":{"proteinCoding":92,"total":92}}},"assemblyInfo":{"assemblyLevel":"Complete Genome","assemblyMethod":"CLCGenomic Workbench v. 6.0.4","assemblyName":"ViralProj307819","assemblyStatus":"current","assemblyType":"haploid","pairedAssembly":{"accession":"GCA_001501595.1","status":"current"},"releaseDate":"2016-01-05","sequencingTech":"Illumina","submitter":"Department of Chemistry, University of Bath"},"assemblyStats":{"contigL50":1,"contigN50":66111,"gcCount":"36840","gcPercent":55.5,"numberOfComponentSequences":1,"numberOfContigs":1,"numberOfScaffolds":1,"scaffoldL50":1,"scaffoldN50":66111,"totalNumberOfChromosomes":1,"totalSequenceLength":"66111","totalUngappedLength":"66111"},"currentAccession":"GCF_001501595.1","organism":{"organismName":"Pseudomonas phage DL68","taxId":1640974},"pairedAccession":"GCA_001501595.1","sourceDatabase":"SOURCE_DATABASE_REFSEQ","typeMaterial":{"typeDisplayText":"ICTV species exemplar","typeLabel":"TYPE_ICTV"}}
{"accession":"GCF_001502375.1","annotationInfo":{"name":"Annotation submitted by NCBI RefSeq","provider":"NCBI RefSeq","releaseDate":"2016-01-05","stats":{"geneCounts":{"proteinCoding":90,"total":90}}},"assemblyInfo":{"assemblyLevel":"Complete Genome","assemblyMethod":"CLCGenomic Workbench v. 6.0.4","assemblyName":"ViralProj307820","assemblyStatus":"current","assemblyType":"haploid","pairedAssembly":{"accession":"GCA_001502375.1","status":"current"},"releaseDate":"2016-01-05","sequencingTech":"Illumina","submitter":"Department of Chemistry, University of Bath"},"assemblyStats":{"contigL50":1,"contigN50":72378,"gcCount":"39774","gcPercent":55.0,"numberOfComponentSequences":1,"numberOfContigs":1,"numberOfScaffolds":1,"scaffoldL50":1,"scaffoldN50":72378,"totalNumberOfChromosomes":1,"totalSequenceLength":"72378","totalUngappedLength":"72378"},"currentAccession":"GCF_001502375.1","organism":{"organismName":"Pseudomonas phage DL64","taxId":1640973},"pairedAccession":"GCA_001502375.1","sourceDatabase":"SOURCE_DATABASE_REFSEQ"}
{"accession":"GCF_001502995.1","annotationInfo":{"name":"Annotation submitted by NCBI RefSeq","provider":"NCBI RefSeq","releaseDate":"2021-10-12","stats":{"geneCounts":{"proteinCoding":55,"total":55}}},"assemblyInfo":{"assemblyLevel":"Complete Genome","assemblyMethod":"CLCGenomic Workbench v. 6.0.4","assemblyName":"ViralProj307821","assemblyStatus":"current","assemblyType":"haploid","pairedAssembly":{"accession":"GCA_001502995.1","status":"current"},"releaseDate":"2016-01-05","sequencingTech":"Illumina","submitter":"Department of Chemistry, University of Bath"},"assemblyStats":{"contigL50":1,"contigN50":42508,"gcCount":"26438","gcPercent":62.0,"numberOfComponentSequences":1,"numberOfContigs":1,"numberOfScaffolds":1,"scaffoldL50":1,"scaffoldN50":42508,"totalNumberOfChromosomes":1,"totalSequenceLength":"42508","totalUngappedLength":"42508"},"currentAccession":"GCF_001502995.1","organism":{"organismName":"Pseudomonas phage DL62","taxId":1640972},"pairedAccession":"GCA_001502995.1","sourceDatabase":"SOURCE_DATABASE_REFSEQ","typeMaterial":{"typeDisplayText":"ICTV species exemplar","typeLabel":"TYPE_ICTV"}}
{"accession":"GCF_001503615.1","annotationInfo":{"name":"Annotation submitted by NCBI RefSeq","provider":"NCBI RefSeq","releaseDate":"2016-01-06","stats":{"geneCounts":{"proteinCoding":81,"total":81}}},"assemblyInfo":{"assemblyLevel":"Complete Genome","assemblyName":"ViralProj307951","assemblyStatus":"current","assemblyType":"haploid","pairedAssembly":{"accession":"GCA_001503615.1","annotationName":"Annotation submitted by Laboratorio Nacional de Genomica para la Biodiversidad (LANGEBIO), Centro de Investigacion y Estudios Avanzados (CINVESTAV)","status":"current"},"releaseDate":"2016-01-05","submitter":"Laboratorio Nacional de Genomica para la Biodiversidad (LANGEBIO), Centro de Investigacion y Estudios Avanzados (CINVESTAV)"},"assemblyStats":{"contigL50":1,"contigN50":59878,"gcCount":"38593","gcPercent":64.5,"numberOfComponentSequences":1,"numberOfContigs":1,"numberOfScaffolds":1,"scaffoldL50":1,"scaffoldN50":59878,"totalNumberOfChromosomes":1,"totalSequenceLength":"59878","totalUngappedLength":"59878"},"currentAccession":"GCF_001503615.1","organism":{"organismName":"Pseudomonas phage PaMx11","taxId":1175657},"pairedAccession":"GCA_001503615.1","sourceDatabase":"SOURCE_DATABASE_REFSEQ","typeMaterial":{"typeDisplayText":"ICTV species exemplar","typeLabel":"TYPE_ICTV"}}
{"accession":"GCF_001503815.1","annotationInfo":{"name":"Annotation submitted by NCBI RefSeq","provider":"NCBI RefSeq","releaseDate":"2016-01-05","stats":{"geneCounts":{"proteinCoding":75,"total":75}}},"assemblyInfo":{"assemblyLevel":"Complete Genome","assemblyMethod":"Velvet v. 1.2.10","assemblyName":"ViralProj307826","assemblyStatus":"current","assemblyType":"haploid","pairedAssembly":{"accession":"GCA_001503815.1","status":"current"},"releaseDate":"2016-01-05","sequencingTech":"Illumina","submitter":"Sangon Biotech (Shanghai) Co., Ltd"},"assemblyStats":{"contigL50":1,"contigN50":43190,"gcCount":"17783","gcPercent":41.0,"numberOfComponentSequences":1,"numberOfContigs":1,"numberOfScaffolds":1,"scaffoldL50":1,"scaffoldN50":43190,"totalNumberOfChromosomes":1,"totalSequenceLength":"43190","totalUngappedLength":"43190"},"currentAccession":"GCF_001503815.1","organism":{"organismName":"Pseudoalteromonas phage H103","taxId":1636200},"pairedAccession":"GCA_001503815.1","sourceDatabase":"SOURCE_DATABASE_REFSEQ"}
{"accession":"GCF_001504115.1","annotationInfo":{"name":"Annotation submitted by NCBI RefSeq","provider":"NCBI RefSeq","releaseDate":"2021-10-11","stats":{"geneCounts":{"nonCoding":13,"proteinCoding":178,"total":191}}},"assemblyInfo":{"assemblyLevel":"Complete Genome","assemblyMethod":"Velvet v. 1.2.10","assemblyName":"ViralProj307890","assemblyStatus":"current","assemblyType":"haploid","pairedAssembly":{"accession":"GCA_001504115.1","annotationName":"Annotation submitted by College of Biotechnology, Tianjin University of Science and Technology","status":"current"},"releaseDate":"2016-01-05","sequencingTech":"Illumina","submitter":"College of Biotechnology, Tianjin University of Science and Technology"},"assemblyStats":{"contigL50":1,"contigN50":93879,"gcCount":"46334","gcPercent":49.5,"numberOfComponentSequences":1,"numberOfContigs":1,"numberOfScaffolds":1,"scaffoldL50":1,"scaffoldN50":93879,"totalNumberOfChromosomes":1,"totalSequenceLength":"93879","totalUngappedLength":"93879"},"currentAccession":"GCF_001504115.1","organism":{"organismName":"Pseudomonas phage K8","taxId":1716041},"pairedAccession":"GCA_001504115.1","sourceDatabase":"SOURCE_DATABASE_REFSEQ"}
{"accession":"GCF_001504415.1","annotationInfo":{"name":"Annotation submitted by NCBI RefSeq","provider":"NCBI RefSeq","releaseDate":"2016-01-06","stats":{"geneCounts":{"proteinCoding":74,"total":74}}},"assemblyInfo":{"assemblyLevel":"Chromosome","assemblyName":"ViralProj307950","assemblyStatus":"current","assemblyType":"haploid","pairedAssembly":{"accession":"GCA_001504415.1","annotationName":"Annotation submitted by Laboratorio Nacional de Genomica para la Biodiversidad (LANGEBIO), Centro de Investigacion y Estudios Avanzados (CINVESTAV)","status":"current"},"releaseDate":"2016-01-05","submitter":"Laboratorio Nacional de Genomica para la Biodiversidad (LANGEBIO), Centro de Investigacion y Estudios Avanzados (CINVESTAV)"},"assemblyStats":{"contigL50":1,"contigN50":53505,"gcCount":"36595","gcPercent":66.5,"numberOfComponentSequences":1,"numberOfContigs":2,"numberOfScaffolds":1,"scaffoldL50":1,"scaffoldN50":55108,"totalNumberOfChromosomes":1,"totalSequenceLength":"55108","totalUngappedLength":"55008"},"currentAccession":"GCF_001504415.1","organism":{"organismName":"Pseudomonas phage PaMx28","taxId":1175659},"pairedAccession":"GCA_001504415.1","sourceDatabase":"SOURCE_DATABASE_REFSEQ","typeMaterial":{"typeDisplayText":"ICTV species exemplar","typeLabel":"TYPE_ICTV"}}
{"accession":"GCF_001505295.1","annotationInfo":{"name":"Annotation submitted by NCBI RefSeq","provider":"NCBI RefSeq","releaseDate":"2016-01-05","stats":{"geneCounts":{"proteinCoding":70,"total":70}}},"assemblyInfo":{"assemblyLevel":"Complete Genome","assemblyMethod":"CLC Genomics Workbench v. 7.0.3; Geneious v. R7","assemblyName":"ViralProj307964","assemblyStatus":"current","assemblyType":"haploid","pairedAssembly":{"accession":"GCA_001505295.1","annotationName":"Annotation submitted by School of Biological Sciences, Universiti Sains Malaysia","status":"current"},"releaseDate":"2016-01-05","sequencingTech":"Illumina","submitter":"School of Biological Sciences, Universiti Sains Malaysia"},"assemblyStats":{"contigL50":1,"contigN50":58546,"gcCount":"27436","gcPercent":47.0,"numberOfComponentSequences":1,"numberOfContigs":1,"numberOfScaffolds":1,"scaffoldL50":1,"scaffoldN50":58546,"totalNumberOfChromosomes":1,"totalSequenceLength":"58546","totalUngappedLength":"58546"},"currentAccession":"GCF_001505295.1","organism":{"organismName":"Proteus phage pPM_01","taxId":1567485},"pairedAccession":"GCA_001505295.1","sourceDatabase":"SOURCE_DATABASE_REFSEQ","typeMaterial":{"typeDisplayText":"ICTV species exemplar","typeLabel":"TYPE_ICTV"}}
{"accession":"GCF_001505555.1","annotationInfo":{"name":"Annotation submitted by NCBI RefSeq","provider":"NCBI RefSeq","releaseDate":"2022-03-21","stats":{"geneCounts":{"proteinCoding":88,"total":88}}},"assemblyInfo":{"assemblyLevel":"Complete Genome","assemblyMethod":"Newbler v. 2.6","assemblyName":"ViralProj307885","assemblyStatus":"current","assemblyType":"haploid","pairedAssembly":{"accession":"GCA_001505555.1","annotationName":"Annotation submitted by La Trobe Institute of Molecular Sciences, La Trobe University","status":"current"},"releaseDate":"2016-01-05","sequencingTech":"454","submitter":"La Trobe Institute of Molecular Sciences, La Trobe University"},"assemblyStats":{"contigL50":1,"contigN50":62181,"gcCount":"39941","gcPercent":64.0,"numberOfComponentSequences":1,"numberOfContigs":1,"numberOfScaffolds":1,"scaffoldL50":1,"scaffoldN50":62181,"totalNumberOfChromosomes":1,"totalSequenceLength":"62181","totalUngappedLength":"62181"},"currentAccession":"GCF_001505555.1","organism":{"organismName":"Pseudomonas phage PAE1","taxId":1718273},"pairedAccession":"GCA_001505555.1","sourceDatabase":"SOURCE_DATABASE_REFSEQ","typeMaterial":{"typeDisplayText":"ICTV species exemplar","typeLabel":"TYPE_ICTV"}}
{"accession":"GCF_001505695.1","annotationInfo":{"name":"Annotation submitted by NCBI RefSeq","provider":"NCBI RefSeq","releaseDate":"2021-10-12","stats":{"geneCounts":{"proteinCoding":42,"total":42}}},"assemblyInfo":{"assemblyLevel":"Complete Genome","assemblyMethod":"CLC Genomics Workbench v. 7.5.2","assemblyName":"ViralProj307913","assemblyStatus":"current","assemblyType":"haploid","pairedAssembly":{"accession":"GCA_001505695.1","annotationName":"Annotation submitted by Pharmacy and Applied Science, La Trobe University","status":"current"},"releaseDate":"2016-01-05","sequencingTech":"Illumina","submitter":"Pharmacy and Applied Science, La Trobe University"},"assemblyStats":{"contigL50":1,"contigN50":29605,"gcCount":"15999","gcPercent":54.0,"numberOfComponentSequences":1,"numberOfContigs":1,"numberOfScaffolds":1,"scaffoldL50":1,"scaffoldN50":29605,"totalNumberOfChromosomes":1,"totalSequenceLength":"29605","totalUngappedLength":"29605"},"currentAccession":"GCF_001505695.1","organism":{"organismName":"Propionibacterium phage PAC1","taxId":1690805},"pairedAccession":"GCA_001505695.1","sourceDatabase":"SOURCE_DATABASE_REFSEQ"}
{"accession":"GCF_001550505.1","annotationInfo":{"name":"Annotation submitted by NCBI RefSeq","provider":"NCBI RefSeq","releaseDate":"2016-02-05","stats":{"geneCounts":{"proteinCoding":56,"total":56}}},"assemblyInfo":{"assemblyLevel":"Complete Genome","assemblyMethod":"Velvet v. 1.2.10","assemblyName":"ViralProj310898","assemblyStatus":"current","assemblyType":"haploid","pairedAssembly":{"accession":"GCA_001550505.1","status":"current"},"releaseDate":"2016-02-05","sequencingTech":"Illumina","submitter":"College of Marine Life, Ocean University of China"},"assemblyStats":{"contigL50":1,"contigN50":33399,"gcCount":"13455","gcPercent":40.5,"numberOfComponentSequences":1,"numberOfContigs":1,"numberOfScaffolds":1,"scaffoldL50":1,"scaffoldN50":33399,"totalNumberOfChromosomes":1,"totalSequenceLength":"33399","totalUngappedLength":"33399"},"currentAccession":"GCF_001550505.1","organism":{"organismName":"Pseudoalteromonas phage Pq0","taxId":1667322},"pairedAccession":"GCA_001550505.1","sourceDatabase":"SOURCE_DATABASE_REFSEQ"}
{"accession":"GCF_001551565.1","annotationInfo":{"name":"Annotation submitted by NCBI RefSeq","provider":"NCBI RefSeq","releaseDate":"2016-02-05","stats":{"geneCounts":{"proteinCoding":228,"total":228}}},"assemblyInfo":{"assemblyLevel":"Complete Genome","assemblyMethod":"Velvet assembler v. 1.2.10","assemblyName":"ViralProj310900","assemblyStatus":"current","assemblyType":"haploid","pairedAssembly":{"accession":"GCA_001551565.1","status":"current"},"releaseDate":"2016-02-05","sequencingTech":"Illumina","submitter":"College of Marine Life, Ocean University of China"},"assemblyStats":{"contigL50":1,"contigN50":131903,"gcCount":"49284","gcPercent":37.5,"numberOfComponentSequences":1,"numberOfContigs":1,"numberOfScaffolds":1,"scaffoldL50":1,"scaffoldN50":131903,"totalNumberOfChromosomes":1,"totalSequenceLength":"131903","totalUngappedLength":"131903"},"currentAccession":"GCF_001551565.1","organism":{"organismName":"Pseudoalteromonas phage H101","taxId":1654919},"pairedAccession":"GCA_001551565.1","sourceDatabase":"SOURCE_DATABASE_REFSEQ","typeMaterial":{"typeDisplayText":"ICTV species exemplar","typeLabel":"TYPE_ICTV"}}
{"accession":"GCF_001685305.1","annotationInfo":{"name":"Annotation submitted by NCBI RefSeq","provider":"NCBI RefSeq","releaseDate":"2017-02-26","stats":{"geneCounts":{"proteinCoding":2,"total":2}}},"assemblyInfo":{"assemblyLevel":"Complete Genome","assemblyName":"ViralMultiSegProj327702","assemblyStatus":"current","assemblyType":"haploid","pairedAssembly":{"accession":"GCA_001685305.1","status":"current"},"releaseDate":"2016-07-13","sequencingTech":"Sanger dideoxy sequencing","submitter":"Infectious Disease, Wadsworth Center"},"assemblyStats":{"contigL50":1,"contigN50":1682,"gcCount":"1521","gcPercent":47.5,"numberOfComponentSequences":2,"numberOfContigs":2,"numberOfScaffolds":2,"scaffoldL50":1,"scaffoldN50":1682,"totalNumberOfChromosomes":2,"totalSequenceLength":"3206","totalUngappedLength":"3206"},"currentAccession":"GCF_001685305.1","organism":{"infraspecificNames":{"isolate":"PdV80251"},"organismName":"Pseudogymnoascus destructans partitivirus-pa","taxId":1685502},"pairedAccession":"GCA_001685305.1","sourceDatabase":"SOURCE_DATABASE_REFSEQ"}
{"accession":"GCF_001736375.1","annotationInfo":{"name":"Annotation submitted by NCBI RefSeq","provider":"NCBI RefSeq","releaseDate":"2021-10-12","stats":{"geneCounts":{"proteinCoding":57,"total":57}}},"assemblyInfo":{"assemblyLevel":"Complete Genome","assemblyMethod":"Velvet v. 1.0.12","assemblyName":"ViralProj343522","assemblyStatus":"current","assemblyType":"haploid","pairedAssembly":{"accession":"GCA_001736375.1","annotationName":"Annotation submitted by Microbiology and Immunology, University of California, San Francisco","status":"current"},"releaseDate":"2016-09-19","sequencingTech":"Illumina","submitter":"Microbiology and Immunology, University of California, San Francisco"},"assemblyStats":{"contigL50":1,"contigN50":36938,"gcCount":"23615","gcPercent":64.0,"numberOfComponentSequences":1,"numberOfContigs":1,"numberOfScaffolds":1,"scaffoldL50":1,"scaffoldN50":36938,"totalNumberOfChromosomes":1,"totalSequenceLength":"36938","totalUngappedLength":"36938"},"currentAccession":"GCF_001736375.1","organism":{"organismName":"Pseudomonas phage JBD69","taxId":1777053},"pairedAccession":"GCA_001736375.1","sourceDatabase":"SOURCE_DATABASE_REFSEQ","typeMaterial":{"typeDisplayText":"ICTV species exemplar","typeLabel":"TYPE_ICTV"}}
{"accession":"GCF_001736575.1","annotationInfo":{"name":"Annotation submitted by NCBI RefSeq","provider":"NCBI RefSeq","releaseDate":"2021-10-11","stats":{"geneCounts":{"nonCoding":13,"proteinCoding":178,"total":191}}},"assemblyInfo":{"assemblyLevel":"Complete Genome","assemblyMethod":"Velvet v. Unknown","assemblyName":"ViralProj343517","assemblyStatus":"current","assemblyType":"haploid","pairedAssembly":{"accession":"GCA_001736575.1","annotationName":"Annotation submitted by College of Biotechnology, Tianjin University of Science & Technology","status":"current"},"releaseDate":"2016-09-19","sequencingTech":"Illumina","submitter":"College of Biotechnology, Tianjin University of Science & Technology"},"assemblyStats":{"contigL50":1,"contigN50":93754,"gcCount":"46270","gcPercent":49.5,"numberOfComponentSequences":1,"numberOfContigs":1,"numberOfScaffolds":1,"scaffoldL50":1,"scaffoldN50":93754,"totalNumberOfChromosomes":1,"totalSequenceLength":"93754","totalUngappedLength":"93754"},"currentAccession":"GCF_001736575.1","organism":{"organismName":"Pseudomonas phage K5","taxId":1777072},"pairedAccession":"GCA_001736575.1","sourceDatabase":"SOURCE_DATABASE_REFSEQ"}
{"accession":"GCF_001736595.1","annotationInfo":{"name":"Annotation submitted by NCBI RefSeq","provider":"NCBI RefSeq","releaseDate":"2021-10-12","stats":{"geneCounts":{"proteinCoding":55,"total":55}}},"assemblyInfo":{"assemblyLevel":"Complete Genome","assemblyMethod":"Velvet v. 1.0.12","assemblyName":"ViralProj343521","assemblyStatus":"current","assemblyType":"haploid","pairedAssembly":{"accession":"GCA_001736595.1","annotationName":"Annotation submitted by Microbiology and Immunology, University of California, San Francisco","status":"current"},"releaseDate":"2016-09-19","sequencingTech":"Illumina","submitter":"Microbiology and Immunology, University of California, San Francisco"},"assemblyStats":{"contigL50":1,"contigN50":36629,"gcCount":"23550","gcPercent":64.5,"numberOfComponentSequences":1,"numberOfContigs":1,"numberOfScaffolds":1,"scaffoldL50":1,"scaffoldN50":36629,"totalNumberOfChromosomes":1,"totalSequenceLength":"36629","totalUngappedLength":"36629"},"currentAccession":"GCF_001736595.1","organism":{"organismName":"Pseudomonas phage JBD93","taxId":1777054},"pairedAccession":"GCA_001736595.1","sourceDatabase":"SOURCE_DATABASE_REFSEQ"}
{"accession":"GCF_001737055.1","annotationInfo":{"name":"Annotation submitted by NCBI RefSeq","provider":"NCBI RefSeq","releaseDate":"2021-10-12","stats":{"geneCounts":{"proteinCoding":80,"total":80}}},"assemblyInfo":{"assemblyLevel":"Complete Genome","assemblyMethod":"Velvet v. 1.0.12","assemblyName":"ViralProj343523","assemblyStatus":"current","assemblyType":"haploid","pairedAssembly":{"accession":"GCA_001737055.1","annotationName":"Annotation submitted by Microbiology and Immunology, University of California, San Francisco","status":"current"},"releaseDate":"2016-09-19","sequencingTech":"Illumina","submitter":"Microbiology and Immunology, University of California, San Francisco"},"assemblyStats":{"contigL50":1,"contigN50":49033,"gcCount":"28681","gcPercent":58.5,"numberOfComponentSequences":1,"numberOfContigs":1,"numberOfScaffolds":1,"scaffoldL50":1,"scaffoldN50":49033,"totalNumberOfChromosomes":1,"totalSequenceLength":"49033","totalUngappedLength":"49033"},"currentAccession":"GCF_001737055.1","organism":{"organismName":"Pseudomonas phage JBD44","taxId":1777052},"pairedAccession":"GCA_001737055.1","sourceDatabase":"SOURCE_DATABASE_REFSEQ"}
{"accession":"GCF_001744655.1","annotationInfo":{"name":"Annotation submitted by NCBI RefSeq","provider":"NCBI RefSeq","releaseDate":"2016-09-23","stats":{"geneCounts":{"proteinCoding":46,"total":46}}},"assemblyInfo":{"assemblyLevel":"Complete Genome","assemblyMethod":"SPAdes v. v3.6.2; Geneious v. R9","assemblyName":"ViralProj344179","assemblyStatus":"current","assemblyType":"haploid","pairedAssembly":{"accession":"GCA_001744655.1","annotationName":"Annotation submitted by School of Biological Sciences, Queen's University Belfast","status":"current"},"releaseDate":"2016-09-23","sequencingTech":"Illumina","submitter":"School of Biological Sciences, Queen's University Belfast"},"assemblyStats":{"contigL50":1,"contigN50":40008,"gcCount":"23298","gcPercent":58.0,"numberOfComponentSequences":1,"numberOfContigs":1,"numberOfScaffolds":1,"scaffoldL50":1,"scaffoldN50":40008,"totalNumberOfChromosomes":1,"totalSequenceLength":"40008","totalUngappedLength":"40008"},"currentAccession":"GCF_001744655.1","organism":{"organismName":"Pseudomonas phage Andromeda","taxId":1873949},"pairedAccession":"GCA_001744655.1","sourceDatabase":"SOURCE_DATABASE_REFSEQ","typeMaterial":{"typeDisplayText":"ICTV species exemplar","typeLabel":"TYPE_ICTV"}}
{"accession":"GCF_001744715.1","annotationInfo":{"name":"Annotation submitted by NCBI RefSeq","provider":"NCBI RefSeq","releaseDate":"2016-09-23","stats":{"geneCounts":{"proteinCoding":74,"total":74}}},"assemblyInfo":{"assemblyLevel":"Complete Genome","assemblyMethod":"CLCBio v. v8.5","assemblyName":"ViralProj344191","assemblyStatus":"current","assemblyType":"haploid","pairedAssembly":{"accession":"GCA_001744715.1","status":"current"},"releaseDate":"2016-09-23","sequencingTech":"Illumina","submitter":"Atta-Ur-Rahman School of Applied Biosciences, National University of Sciences and Technology"},"assemblyStats":{"contigL50":1,"contigN50":58566,"gcCount":"34202","gcPercent":58.5,"numberOfComponentSequences":1,"numberOfContigs":1,"numberOfScaffolds":1,"scaffoldL50":1,"scaffoldN50":58566,"totalNumberOfChromosomes":1,"totalSequenceLength":"58566","totalUngappedLength":"58566"},"currentAccession":"GCF_001744715.1","organism":{"organismName":"Pseudomonas phage NP1","taxId":1844477},"pairedAccession":"GCA_001744715.1","sourceDatabase":"SOURCE_DATABASE_REFSEQ","typeMaterial":{"typeDisplayText":"ICTV species exemplar","typeLabel":"TYPE_ICTV"}}
{"accession":"GCF_001745135.2","annotationInfo":{"name":"Annotation submitted by NCBI RefSeq","provider":"NCBI RefSeq","releaseDate":"2021-10-12","stats":{"geneCounts":{"proteinCoding":43,"total":43}}},"assemblyInfo":{"assemblyLevel":"Complete Genome","assemblyMethod":"Newbler and Consed v. Sep-2014","assemblyName":"ViralProj344140","assemblyStatus":"current","assemblyType":"haploid","pairedAssembly":{"accession":"GCA_001745135.2","annotationName":"Annotation submitted by Microbiology, Immunology and Molecular Genetics, University of California, Los Angeles","status":"current"},"releaseDate":"2019-08-19","sequencingTech":"454","submitter":"Microbiology, Immunology and Molecular Genetics, University of California, Los Angeles"},"assemblyStats":{"contigL50":1,"contigN50":29338,"gcCount":"15885","gcPercent":54.0,"numberOfComponentSequences":1,"numberOfContigs":1,"numberOfScaffolds":1,"scaffoldL50":1,"scaffoldN50":29338,"totalNumberOfChromosomes":1,"totalSequenceLength":"29338","totalUngappedLength":"29338"},"currentAccession":"GCF_001745135.2","organism":{"organismName":"Propionibacterium phage QueenBey","taxId":1654782},"pairedAccession":"GCA_001745135.2","sourceDatabase":"SOURCE_DATABASE_REFSEQ"}
{"accession":"GCF_001745255.1","annotationInfo":{"name":"Annotation submitted by NCBI RefSeq","provider":"NCBI RefSeq","releaseDate":"2021-10-12","stats":{"geneCounts":{"proteinCoding":56,"total":56}}},"assemblyInfo":{"assemblyLevel":"Complete Genome","assemblyMethod":"CLC Workbench v. 7.5.2","assemblyName":"ViralProj344168","assemblyStatus":"current","assemblyType":"haploid","pairedAssembly":{"accession":"GCA_001745255.1","annotationName":"Annotation submitted by Pharmacy and Applied Science, La Trobe University","status":"current"},"releaseDate":"2016-09-23","sequencingTech":"Illumina","submitter":"Pharmacy and Applied Science, La Trobe University"},"assemblyStats":{"contigL50":1,"contigN50":38071,"gcCount":"24686","gcPercent":65.0,"numberOfComponentSequences":1,"numberOfContigs":1,"numberOfScaffolds":1,"scaffoldL50":1,"scaffoldN50":38071,"totalNumberOfChromosomes":1,"totalSequenceLength":"38071","totalUngappedLength":"38071"},"currentAccession":"GCF_001745255.1","organism":{"organismName":"Propionibacterium phage PFR1","taxId":1838137},"pairedAccession":"GCA_001745255.1","sourceDatabase":"SOURCE_DATABASE_REFSEQ","typeMaterial":{"typeDisplayText":"ICTV species exemplar","typeLabel":"TYPE_ICTV"}}
{"accession":"GCF_001745515.1","annotationInfo":{"name":"Annotation submitted by NCBI RefSeq","provider":"NCBI RefSeq","releaseDate":"2021-10-25","stats":{"geneCounts":{"proteinCoding":67,"total":67}}},"assemblyInfo":{"assemblyLevel":"Complete Genome","assemblyMethod":"CLC GW v. 8.5","assemblyName":"ViralProj344223","assemblyStatus":"current","assemblyType":"haploid","pairedAssembly":{"accession":"GCA_001745515.1","annotationName":"Annotation submitted by Genomics Core Facility, Institute of Chemical Biology and Fundamental Medicine SB RAS","status":"current"},"releaseDate":"2016-09-23","sequencingTech":"Illumina","submitter":"Genomics Core Facility, Institute of Chemical Biology and Fundamental Medicine SB RAS"},"assemblyStats":{"contigL50":1,"contigN50":43277,"gcCount":"26457","gcPercent":61.0,"numberOfComponentSequences":1,"numberOfContigs":1,"numberOfScaffolds":1,"scaffoldL50":1,"scaffoldN50":43277,"totalNumberOfChromosomes":1,"totalSequenceLength":"43277","totalUngappedLength":"43277"},"currentAccession":"GCF_001745515.1","organism":{"organismName":"Pseudomonas phage MD8","taxId":1868596},"pairedAccession":"GCA_001745515.1","sourceDatabase":"SOURCE_DATABASE_REFSEQ"}
{"accession":"GCF_001745915.1","annotationInfo":{"name":"Annotation submitted by NCBI RefSeq","provider":"NCBI RefSeq","releaseDate":"2021-10-12","stats":{"geneCounts":{"proteinCoding":58,"total":58}}},"assemblyInfo":{"assemblyLevel":"Complete Genome","assemblyMethod":"CLC Workbench v. 7.5.2","assemblyName":"ViralProj344167","assemblyStatus":"current","assemblyType":"haploid","pairedAssembly":{"accession":"GCA_001745915.1","annotationName":"Annotation submitted by Pharmacy and Applied Science, La Trobe University","status":"current"},"releaseDate":"2016-09-23","sequencingTech":"Illumina","submitter":"Pharmacy and Applied Science, La Trobe University"},"assemblyStats":{"contigL50":1,"contigN50":39640,"gcCount":"25748","gcPercent":65.0,"numberOfComponentSequences":1,"numberOfContigs":1,"numberOfScaffolds":1,"scaffoldL50":1,"scaffoldN50":39640,"totalNumberOfChromosomes":1,"totalSequenceLength":"39640","totalUngappedLength":"39640"},"currentAccession":"GCF_001745915.1","organism":{"organismName":"Propionibacterium phage PFR2","taxId":1838138},"pairedAccession":"GCA_001745915.1","sourceDatabase":"SOURCE_DATABASE_REFSEQ"}
{"accession":"GCF_001755545.1","annotationInfo":{"name":"Annotation submitted by NCBI RefSeq","provider":"NCBI RefSeq","releaseDate":"2016-09-27","stats":{"geneCounts":{"nonCoding":1,"proteinCoding":76,"total":77}}},"assemblyInfo":{"assemblyLevel":"Complete Genome","assemblyMethod":"Velvet v. 1.2.10","assemblyName":"ViralProj344603","assemblyStatus":"current","assemblyType":"haploid","pairedAssembly":{"accession":"GCA_001755545.1","annotationName":"Annotation submitted by College of Biotechnology, Tianjin University of Science & Technology","status":"current"},"releaseDate":"2016-09-27","sequencingTech":"Illumina","submitter":"College of Biotechnology, Tianjin University of Science & Technology"},"assemblyStats":{"contigL50":1,"contigN50":50509,"gcCount":"22511","gcPercent":44.5,"numberOfComponentSequences":1,"numberOfContigs":1,"numberOfScaffolds":1,"scaffoldL50":1,"scaffoldN50":50509,"totalNumberOfChromosomes":1,"totalSequenceLength":"50509","totalUngappedLength":"50509"},"currentAccession":"GCF_001755545.1","organism":{"organismName":"Pseudomonas phage O4","taxId":1784982},"pairedAccession":"GCA_001755545.1","sourceDatabase":"SOURCE_DATABASE_REFSEQ"}
{"accession":"GCF_001882135.1","annotationInfo":{"name":"Annotation submitted by NCBI RefSeq","provider":"NCBI RefSeq","releaseDate":"2016-11-15","stats":{"geneCounts":{"proteinCoding":54,"total":54}}},"assemblyInfo":{"assemblyLevel":"Complete Genome","assemblyMethod":"velvet v. 31-May-2016","assemblyName":"ViralProj353702","assemblyStatus":"current","assemblyType":"haploid","pairedAssembly":{"accession":"GCA_001882135.1","status":"current"},"releaseDate":"2016-11-15","sequencingTech":"Illumina","submitter":"College of Marine Science, Ocean University of China"},"assemblyStats":{"contigL50":1,"contigN50":42685,"gcCount":"18029","gcPercent":42.0,"numberOfComponentSequences":1,"numberOfContigs":1,"numberOfScaffolds":1,"scaffoldL50":1,"scaffoldN50":42685,"totalNumberOfChromosomes":1,"totalSequenceLength":"42685","totalUngappedLength":"42685"},"currentAccession":"GCF_001882135.1","organism":{"organismName":"Pseudoalteromonas phage PH1","taxId":1874540},"pairedAccession":"GCA_001882135.1","sourceDatabase":"SOURCE_DATABASE_REFSEQ"}
{"accession":"GCF_001882195.1","annotationInfo":{"name":"Annotation submitted by NCBI RefSeq","provider":"NCBI RefSeq","releaseDate":"2016-11-15","stats":{"geneCounts":{"proteinCoding":65,"total":65}}},"assemblyInfo":{"assemblyLevel":"Complete Genome","assemblyMethod":"velvet v. 31-May-2016","assemblyName":"ViralProj353703","assemblyStatus":"current","assemblyType":"haploid","pairedAssembly":{"accession":"GCA_001882195.1","status":"current"},"releaseDate":"2016-11-15","sequencingTech":"Illumina","submitter":"College of Marine Science, Ocean University of China"},"assemblyStats":{"contigL50":1,"contigN50":39949,"gcCount":"16218","gcPercent":40.5,"numberOfComponentSequences":1,"numberOfContigs":1,"numberOfScaffolds":1,"scaffoldL50":1,"scaffoldN50":39949,"totalNumberOfChromosomes":1,"totalSequenceLength":"39949","totalUngappedLength":"39949"},"currentAccession":"GCF_001882195.1","organism":{"organismName":"Pseudoalteromonas phage BS5","taxId":1874539},"pairedAccession":"GCA_001882195.1","sourceDatabase":"SOURCE_DATABASE_REFSEQ"}
{"accession":"GCF_002149485.1","annotationInfo":{"name":"Annotation submitted by NCBI RefSeq","provider":"NCBI RefSeq","releaseDate":"2023-05-02","stats":{"geneCounts":{"proteinCoding":55,"total":55}}},"assemblyInfo":{"assemblyLevel":"Complete Genome","assemblyMethod":"Newbler v. 2.5.3","assemblyName":"ViralProj298084.2","assemblyStatus":"current","assemblyType":"haploid","bioprojectAccession":"PRJNA73477","bioprojectLineage":[{"bioprojects":[{"accession":"PRJNA73477","parentAccessions":["PRJNA28331"],"title":"Genomes of viruses and phages that have been isolated in and on the human body, to be used as Reference Genomes for the Human Viral Microbiome Project (HMP)"},{"accession":"PRJNA28331","parentAccessions":["PRJNA43021"],"title":"Genomes of microorganisms that have been isolated in and on the human body, to be used as Reference Genomes for the Human Microbiome Project (HMP)"},{"accession":"PRJNA43021","title":"NIH Human Microbiome Project (HMP) Roadmap Project"}]}],"pairedAssembly":{"accession":"GCA_002149485.1","annotationName":"Annotation submitted by The J. Craig Venter Institute","status":"current"},"releaseDate":"2015-10-08","sequencingTech":"454","submitter":"The J. Craig Venter Institute"},"assemblyStats":{"contigL50":1,"contigN50":39552,"gcCount":"24734","gcPercent":62.5,"genomeCoverage":"268.0x","numberOfComponentSequences":1,"numberOfContigs":1,"numberOfScaffolds":1,"scaffoldL50":1,"scaffoldN50":39552,"totalNumberOfChromosomes":1,"totalSequenceLength":"39552","totalUngappedLength":"39552"},"currentAccession":"GCF_002149485.1","organism":{"infraspecificNames":{"strain":"JBD25"},"organismName":"Pseudomonas phage JBD25","taxId":1225792},"pairedAccession":"GCA_002149485.1","sourceDatabase":"SOURCE_DATABASE_REFSEQ"}
{"accession":"GCF_002149725.1","annotationInfo":{"name":"Annotation submitted by NCBI RefSeq","provider":"NCBI RefSeq","releaseDate":"2021-10-12","stats":{"geneCounts":{"proteinCoding":52,"total":52}}},"assemblyInfo":{"assemblyLevel":"Complete Genome","assemblyMethod":"Newbler v. 2.5.3","assemblyName":"ViralProj298084.1","assemblyStatus":"current","assemblyType":"haploid","bioprojectAccession":"PRJNA73477","bioprojectLineage":[{"bioprojects":[{"accession":"PRJNA73477","parentAccessions":["PRJNA28331"],"title":"Genomes of viruses and phages that have been isolated in and on the human body, to be used as Reference Genomes for the Human Viral Microbiome Project (HMP)"},{"accession":"PRJNA28331","parentAccessions":["PRJNA43021"],"title":"Genomes of microorganisms that have been isolated in and on the human body, to be used as Reference Genomes for the Human Microbiome Project (HMP)"},{"accession":"PRJNA43021","title":"NIH Human Microbiome Project (HMP) Roadmap Project"}]}],"pairedAssembly":{"accession":"GCA_002149725.1","annotationName":"Annotation submitted by The J. Craig Venter Institute","status":"current"},"releaseDate":"2015-10-08","sequencingTech":"454","submitter":"The J. Craig Venter Institute"},"assemblyStats":{"contigL50":1,"contigN50":39014,"gcCount":"24730","gcPercent":63.5,"genomeCoverage":"59.0x","numberOfComponentSequences":1,"numberOfContigs":1,"numberOfScaffolds":1,"scaffoldL50":1,"scaffoldN50":39014,"totalNumberOfChromosomes":1,"totalSequenceLength":"39014","totalUngappedLength":"39014"},"currentAccession":"GCF_002149725.1","organism":{"infraspecificNames":{"strain":"JBD18"},"organismName":"Pseudomonas phage JD18","taxId":1225791},"pairedAccession":"GCA_002149725.1","sourceDatabase":"SOURCE_DATABASE_REFSEQ","typeMaterial":{"typeDisplayText":"ICTV species exemplar","typeLabel":"TYPE_ICTV"}}
{"accession":"GCF_002601905.1","annotationInfo":{"name":"Annotation submitted by NCBI RefSeq","provider":"NCBI RefSeq","releaseDate":"2021-10-12","stats":{"geneCounts":{"proteinCoding":55,"total":55}}},"assemblyInfo":{"assemblyLevel":"Complete Genome","assemblyMethod":"Newbler v. 2.5.3","assemblyName":"ASM260190v1","assemblyStatus":"current","assemblyType":"haploid","bioprojectAccession":"PRJNA73477","bioprojectLineage":[{"bioprojects":[{"accession":"PRJNA73477","parentAccessions":["PRJNA28331"],"title":"Genomes of viruses and phages that have been isolated in and on the human body, to be used as Reference Genomes for the Human Viral Microbiome Project (HMP)"},{"accession":"PRJNA28331","parentAccessions":["PRJNA43021"],"title":"Genomes of microorganisms that have been isolated in and on the human body, to be used as Reference Genomes for the Human Microbiome Project (HMP)"},{"accession":"PRJNA43021","title":"NIH Human Microbiome Project (HMP) Roadmap Project"}]}],"pairedAssembly":{"accession":"GCA_002601905.1","annotationName":"Annotation submitted by The J. Craig Venter Institute","status":"current"},"releaseDate":"2019-05-02","sequencingTech":"454","submitter":"The J. Craig Venter Institute"},"assemblyStats":{"contigL50":1,"contigN50":37374,"gcCount":"23972","gcPercent":64.0,"genomeCoverage":"34.0x","numberOfComponentSequences":1,"numberOfContigs":1,"numberOfScaffolds":1,"scaffoldL50":1,"scaffoldN50":37374,"totalNumberOfChromosomes":1,"totalSequenceLength":"37374","totalUngappedLength":"37374"},"currentAccession":"GCF_002601905.1","organism":{"organismName":"Pseudomonas phage F_HA0480sp/Pa1651","taxId":2923005},"pairedAccession":"GCA_002601905.1","sourceDatabase":"SOURCE_DATABASE_REFSEQ","typeMaterial":{"typeDisplayText":"ICTV species exemplar","typeLabel":"TYPE_ICTV"}}
{"accession":"GCF_002601925.1","annotationInfo":{"name":"Annotation submitted by NCBI RefSeq","provider":"NCBI RefSeq","releaseDate":"2022-03-17","stats":{"geneCounts":{"proteinCoding":61,"total":61}}},"assemblyInfo":{"assemblyLevel":"Complete Genome","assemblyMethod":"Newbler v. 2.5.3","assemblyName":"ASM260192v1","assemblyStatus":"current","assemblyType":"haploid","bioprojectAccession":"PRJNA73477","bioprojectLineage":[{"bioprojects":[{"accession":"PRJNA73477","parentAccessions":["PRJNA28331"],"title":"Genomes of viruses and phages that have been isolated in and on the human body, to be used as Reference Genomes for the Human Viral Microbiome Project (HMP)"},{"accession":"PRJNA28331","parentAccessions":["PRJNA43021"],"title":"Genomes of microorganisms that have been isolated in and on the human body, to be used as Reference Genomes for the Human Microbiome Project (HMP)"},{"accession":"PRJNA43021","title":"NIH Human Microbiome Project (HMP) Roadmap Project"}]}],"pairedAssembly":{"accession":"GCA_002601925.1","annotationName":"Annotation submitted by The J. Craig Venter Institute","status":"current"},"releaseDate":"2022-03-17","sequencingTech":"454","submitter":"The J. Craig Venter Institute"},"assemblyStats":{"contigL50":1,"contigN50":37840,"gcCount":"24261","gcPercent":64.0,"genomeCoverage":"119.0x","numberOfComponentSequences":1,"numberOfContigs":1,"numberOfScaffolds":1,"scaffoldL50":1,"scaffoldN50":37840,"totalNumberOfChromosomes":1,"totalSequenceLength":"37840","totalUngappedLength":"37840"},"currentAccession":"GCF_002601925.1","organism":{"organismName":"Pseudomonas phage JBD26","taxId":1093672},"pairedAccession":"GCA_002601925.1","sourceDatabase":"SOURCE_DATABASE_REFSEQ","typeMaterial":{"typeDisplayText":"ICTV species exemplar","typeLabel":"TYPE_ICTV"}}
{"accession":"GCF_002603045.1","annotationInfo":{"name":"Annotation submitted by NCBI RefSeq","provider":"NCBI RefSeq","releaseDate":"2021-10-12","stats":{"geneCounts":{"proteinCoding":71,"total":71}}},"assemblyInfo":{"assemblyLevel":"Complete Genome","assemblyName":"ASM260304v1","assemblyStatus":"current","assemblyType":"haploid","pairedAssembly":{"accession":"GCA_002603045.1","annotationName":"Annotation submitted by Genetica y Biologia Molecular, Centro de Investigacion y de Estudios Avanzados del Instituto Politecnico Nacional","status":"current"},"releaseDate":"2019-05-24","submitter":"Genetica y Biologia Molecular, Centro de Investigacion y de Estudios Avanzados del Instituto Politecnico Nacional"},"assemblyStats":{"contigL50":1,"contigN50":65270,"gcCount":"40877","gcPercent":62.5,"numberOfComponentSequences":1,"numberOfContigs":1,"numberOfScaffolds":1,"scaffoldL50":1,"scaffoldN50":65270,"totalNumberOfChromosomes":1,"totalSequenceLength":"65270","totalUngappedLength":"65270"},"currentAccession":"GCF_002603045.1","organism":{"organismName":"Pseudomonas phage H66","taxId":2928683},"pairedAccession":"GCA_002603045.1","sourceDatabase":"SOURCE_DATABASE_REFSEQ","typeMaterial":{"typeDisplayText":"ICTV species exemplar","typeLabel":"TYPE_ICTV"}}
{"accession":"GCF_002603525.1","annotationInfo":{"name":"Annotation submitted by NCBI RefSeq","provider":"NCBI RefSeq","releaseDate":"2023-04-22","stats":{"geneCounts":{"proteinCoding":66,"total":66}}},"assemblyInfo":{"assemblyLevel":"Complete Genome","assemblyMethod":"Sequencher v. 5.1","assemblyName":"ASM260352v1","assemblyStatus":"current","assemblyType":"haploid","pairedAssembly":{"accession":"GCA_002603525.1","annotationName":"Annotation submitted by Biosystems, KU Leuven","status":"current"},"releaseDate":"2023-04-22","sequencingTech":"454","submitter":"Biosystems, KU Leuven"},"assemblyStats":{"contigL50":1,"contigN50":64746,"gcCount":"40974","gcPercent":63.5,"numberOfComponentSequences":1,"numberOfContigs":1,"numberOfScaffolds":1,"scaffoldL50":1,"scaffoldN50":64746,"totalNumberOfChromosomes":1,"totalSequenceLength":"64746","totalUngappedLength":"64746"},"currentAccession":"GCF_002603525.1","organism":{"organismName":"Pseudomonas phage LKA5","taxId":1327940},"pairedAccession":"GCA_002603525.1","sourceDatabase":"SOURCE_DATABASE_REFSEQ"}
{"accession":"GCF_002603885.1","annotationInfo":{"name":"Annotation submitted by NCBI RefSeq","provider":"NCBI RefSeq","releaseDate":"2020-11-30","stats":{"geneCounts":{"proteinCoding":57,"total":57}}},"assemblyInfo":{"assemblyLevel":"Complete Genome","assemblyMethod":"Newbler v. 2.5.3","assemblyName":"ASM260388v1","assemblyStatus":"current","assemblyType":"haploid","pairedAssembly":{"accession":"GCA_002603885.1","status":"current"},"releaseDate":"2020-06-19","sequencingTech":"454","submitter":"Ecology and Evolutionary Biology, University of Michigan"},"assemblyStats":{"contigL50":1,"contigN50":45035,"gcCount":"20115","gcPercent":44.5,"numberOfComponentSequences":1,"numberOfContigs":1,"numberOfScaffolds":1,"scaffoldL50":1,"scaffoldN50":45035,"totalNumberOfChromosomes":1,"totalSequenceLength":"45035","totalUngappedLength":"45035"},"currentAccession":"GCF_002603885.1","organism":{"organismName":"Pseudoalteromonas phage HP1","taxId":1357706},"pairedAccession":"GCA_002603885.1","sourceDatabase":"SOURCE_DATABASE_REFSEQ","typeMaterial":{"typeDisplayText":"ICTV species exemplar","typeLabel":"TYPE_ICTV"}}
{"accession":"GCF_002603905.1","annotationInfo":{"name":"Annotation submitted by NCBI RefSeq","provider":"NCBI RefSeq","releaseDate":"2023-01-31","stats":{"geneCounts":{"proteinCoding":75,"total":75}}},"assemblyInfo":{"assemblyLevel":"Complete Genome","assemblyMethod":"Newbler v. 2.5.3","assemblyName":"ASM260390v1","assemblyStatus":"current","assemblyType":"haploid","pairedAssembly":{"accession":"GCA_002603905.1","status":"current"},"releaseDate":"2023-01-31","sequencingTech":"454","submitter":"Ecology and Evolutionary Biology, University of Michigan"},"assemblyStats":{"contigL50":1,"contigN50":37211,"gcCount":"15083","gcPercent":40.5,"numberOfComponentSequences":1,"numberOfContigs":1,"numberOfScaffolds":1,"scaffoldL50":1,"scaffoldN50":37211,"totalNumberOfChromosomes":1,"totalSequenceLength":"37211","totalUngappedLength":"37211"},"currentAccession":"GCF_002603905.1","organism":{"organismName":"Pseudoalteromonas phage HS1","taxId":1357707},"pairedAccession":"GCA_002603905.1","sourceDatabase":"SOURCE_DATABASE_REFSEQ"}
{"accession":"GCF_002603945.1","annotationInfo":{"name":"Annotation submitted by NCBI RefSeq","provider":"NCBI RefSeq","releaseDate":"2023-01-31","stats":{"geneCounts":{"proteinCoding":73,"total":73}}},"assemblyInfo":{"assemblyLevel":"Complete Genome","assemblyMethod":"Newbler v. 2.5.3","assemblyName":"ASM260394v1","assemblyStatus":"current","assemblyType":"haploid","pairedAssembly":{"accession":"GCA_002603945.1","status":"current"},"releaseDate":"2023-01-31","sequencingTech":"454","submitter":"Ecology and Evolutionary Biology, University of Michigan"},"assemblyStats":{"contigL50":1,"contigN50":37730,"gcCount":"15242","gcPercent":40.5,"numberOfComponentSequences":1,"numberOfContigs":1,"numberOfScaffolds":1,"scaffoldL50":1,"scaffoldN50":37730,"totalNumberOfChromosomes":1,"totalSequenceLength":"37730","totalUngappedLength":"37730"},"currentAccession":"GCF_002603945.1","organism":{"organismName":"Pseudoalteromonas phage HS5","taxId":1357709},"pairedAccession":"GCA_002603945.1","sourceDatabase":"SOURCE_DATABASE_REFSEQ"}
{"accession":"GCF_002603965.1","annotationInfo":{"name":"Annotation submitted by NCBI RefSeq","provider":"NCBI RefSeq","releaseDate":"2023-01-31","stats":{"geneCounts":{"proteinCoding":62,"total":62}}},"assemblyInfo":{"assemblyLevel":"Complete Genome","assemblyMethod":"Newbler v. 2.5.3","assemblyName":"ASM260396v1","assemblyStatus":"current","assemblyType":"haploid","pairedAssembly":{"accession":"GCA_002603965.1","status":"current"},"releaseDate":"2023-01-31","sequencingTech":"454","submitter":"Ecology and Evolutionary Biology, University of Michigan"},"assemblyStats":{"contigL50":1,"contigN50":35330,"gcCount":"15854","gcPercent":45.0,"numberOfComponentSequences":1,"numberOfContigs":1,"numberOfScaffolds":1,"scaffoldL50":1,"scaffoldN50":35330,"totalNumberOfChromosomes":1,"totalSequenceLength":"35330","totalUngappedLength":"35330"},"currentAccession":"GCF_002603965.1","organism":{"organismName":"Pseudoalteromonas phage HS6","taxId":1357710},"pairedAccession":"GCA_002603965.1","sourceDatabase":"SOURCE_DATABASE_REFSEQ"}
{"accession":"GCF_002604005.1","annotationInfo":{"name":"Annotation submitted by NCBI RefSeq","provider":"NCBI RefSeq","releaseDate":"2023-01-31","stats":{"geneCounts":{"proteinCoding":62,"total":62}}},"assemblyInfo":{"assemblyLevel":"Complete Genome","assemblyMethod":"Newbler v. 2.3","assemblyName":"ASM260400v1","assemblyStatus":"current","assemblyType":"haploid","pairedAssembly":{"accession":"GCA_002604005.1","annotationName":"Annotation submitted by Microbial Oceanography Laboratory, School of Earth and Environmental Sciences and Research Institute of Oceanography, Seoul National University","status":"current"},"releaseDate":"2023-01-31","sequencingTech":"454","submitter":"Microbial Oceanography Laboratory, School of Earth and Environmental Sciences and Research Institute of Oceanography, Seoul National University"},"assemblyStats":{"contigL50":1,"contigN50":39940,"gcCount":"16051","gcPercent":40.0,"numberOfComponentSequences":1,"numberOfContigs":1,"numberOfScaffolds":1,"scaffoldL50":1,"scaffoldN50":39940,"totalNumberOfChromosomes":1,"totalSequenceLength":"39940","totalUngappedLength":"39940"},"currentAccession":"GCF_002604005.1","organism":{"organismName":"Pseudoalteromonas phage TW1","taxId":1366055},"pairedAccession":"GCA_002604005.1","sourceDatabase":"SOURCE_DATABASE_REFSEQ"}
{"accession":"GCF_002608845.1","annotationInfo":{"name":"Annotation submitted by NCBI RefSeq","provider":"NCBI RefSeq","releaseDate":"2023-04-03","stats":{"geneCounts":{"proteinCoding":76,"total":76}}},"assemblyInfo":{"assemblyLevel":"Complete Genome","assemblyMethod":"Velvet v. 1.2.10","assemblyName":"ASM260884v1","assemblyStatus":"current","assemblyType":"haploid","pairedAssembly":{"accession":"GCA_002608845.1","annotationName":"Annotation submitted by Microbiology and Immunobiology, Harvard Medical School","status":"current"},"releaseDate":"2023-04-03","sequencingTech":"Illumina; Sanger dideoxy sequencing","submitter":"Microbiology and Immunobiology, Harvard Medical School"},"assemblyStats":{"contigL50":1,"contigN50":57599,"gcCount":"37954","gcPercent":66.0,"numberOfComponentSequences":1,"numberOfContigs":1,"numberOfScaffolds":1,"scaffoldL50":1,"scaffoldN50":57599,"totalNumberOfChromosomes":1,"totalSequenceLength":"57599","totalUngappedLength":"57599"},"currentAccession":"GCF_002608845.1","organism":{"organismName":"Pseudomonas phage AAT-1","taxId":1775248},"pairedAccession":"GCA_002608845.1","sourceDatabase":"SOURCE_DATABASE_REFSEQ"}
{"accession":"GCF_002610665.1","annotationInfo":{"name":"Annotation submitted by NCBI RefSeq","provider":"NCBI RefSeq","releaseDate":"2023-01-31","stats":{"geneCounts":{"proteinCoding":73,"total":73}}},"assemblyInfo":{"assemblyLevel":"Complete Genome","assemblyMethod":"Geneious Assembler v. R9","assemblyName":"ASM261066v1","assemblyStatus":"current","assemblyType":"haploid","pairedAssembly":{"accession":"GCA_002610665.1","annotationName":"Annotation submitted by Environmental Microbiology, Helmholtz Centre for Environmental Research - UFZ","status":"current"},"releaseDate":"2023-01-31","sequencingTech":"Illumina","submitter":"Environmental Microbiology, Helmholtz Centre for Environmental Research - UFZ"},"assemblyStats":{"contigL50":1,"contigN50":45306,"gcCount":"18189","gcPercent":40.0,"numberOfComponentSequences":1,"numberOfContigs":1,"numberOfScaffolds":1,"scaffoldL50":1,"scaffoldN50":45306,"totalNumberOfChromosomes":1,"totalSequenceLength":"45306","totalUngappedLength":"45306"},"currentAccession":"GCF_002610665.1","organism":{"organismName":"Pseudoalteromonas phage vB_PspS-H40/1","taxId":1856120},"pairedAccession":"GCA_002610665.1","sourceDatabase":"SOURCE_DATABASE_REFSEQ"}
{"accession":"GCF_002615365.1","annotationInfo":{"name":"Annotation submitted by NCBI RefSeq","provider":"NCBI RefSeq","releaseDate":"2021-10-12","stats":{"geneCounts":{"proteinCoding":101,"total":101}}},"assemblyInfo":{"assemblyLevel":"Complete Genome","assemblyMethod":"GS De Novo Assembler v. 2.6","assemblyName":"ASM261536v1","assemblyStatus":"current","assemblyType":"haploid","pairedAssembly":{"accession":"GCA_002615365.1","status":"current"},"releaseDate":"2019-05-02","sequencingTech":"IonTorrent","submitter":"BPhage LLC"},"assemblyStats":{"contigL50":1,"contigN50":66182,"gcCount":"36724","gcPercent":55.5,"numberOfComponentSequences":1,"numberOfContigs":1,"numberOfScaffolds":1,"scaffoldL50":1,"scaffoldN50":66182,"totalNumberOfChromosomes":1,"totalSequenceLength":"66182","totalUngappedLength":"66182"},"currentAccession":"GCF_002615365.1","organism":{"organismName":"Pseudomonas phage PA5","taxId":1913570},"pairedAccession":"GCA_002615365.1","sourceDatabase":"SOURCE_DATABASE_REFSEQ","typeMaterial":{"typeDisplayText":"ICTV species exemplar","typeLabel":"TYPE_ICTV"}}
{"accession":"GCF_002615445.1","annotationInfo":{"name":"Annotation submitted by NCBI RefSeq","provider":"NCBI RefSeq","releaseDate":"2021-10-11","stats":{"geneCounts":{"nonCoding":12,"proteinCoding":127,"total":139}}},"assemblyInfo":{"assemblyLevel":"Complete Genome","assemblyMethod":"GS De Novo Assembler v. 2.6","assemblyName":"ASM261544v1","assemblyStatus":"current","assemblyType":"haploid","pairedAssembly":{"accession":"GCA_002615445.1","status":"current"},"releaseDate":"2019-05-02","sequencingTech":"IonTorrent","submitter":"BPhage LLC"},"assemblyStats":{"contigL50":1,"contigN50":91212,"gcCount":"44972","gcPercent":49.5,"numberOfComponentSequences":1,"numberOfContigs":1,"numberOfScaffolds":1,"scaffoldL50":1,"scaffoldN50":91212,"totalNumberOfChromosomes":1,"totalSequenceLength":"91212","totalUngappedLength":"91212"},"currentAccession":"GCF_002615445.1","organism":{"organismName":"Pseudomonas phage PA10","taxId":1913575},"pairedAccession":"GCA_002615445.1","sourceDatabase":"SOURCE_DATABASE_REFSEQ","typeMaterial":{"typeDisplayText":"ICTV species exemplar","typeLabel":"TYPE_ICTV"}}
{"accession":"GCF_002615645.1","annotationInfo":{"name":"Annotation submitted by NCBI RefSeq","provider":"NCBI RefSeq","releaseDate":"2021-10-12","stats":{"geneCounts":{"proteinCoding":46,"total":46}}},"assemblyInfo":{"assemblyLevel":"Complete Genome","assemblyMethod":"Newbler v. 2.5.3","assemblyName":"ASM261564v1","assemblyStatus":"current","assemblyType":"haploid","pairedAssembly":{"accession":"GCA_002615645.1","annotationName":"Annotation submitted by ISMAR, Istituto di Scienze Marine","status":"current"},"releaseDate":"2020-05-15","sequencingTech":"454","submitter":"ISMAR, Istituto di Scienze Marine"},"assemblyStats":{"contigL50":1,"contigN50":35209,"gcCount":"14869","gcPercent":42.0,"numberOfComponentSequences":1,"numberOfContigs":1,"numberOfScaffolds":1,"scaffoldL50":1,"scaffoldN50":35209,"totalNumberOfChromosomes":1,"totalSequenceLength":"35209","totalUngappedLength":"35209"},"currentAccession":"GCF_002615645.1","organism":{"organismName":"Pseudoalteromonas phage C5a","taxId":1916107},"pairedAccession":"GCA_002615645.1","sourceDatabase":"SOURCE_DATABASE_REFSEQ","typeMaterial":{"typeDisplayText":"ICTV species exemplar","typeLabel":"TYPE_ICTV"}}
{"accession":"GCF_002617265.1","annotationInfo":{"name":"Annotation submitted by NCBI RefSeq","provider":"NCBI RefSeq","releaseDate":"2019-05-02","stats":{"geneCounts":{"proteinCoding":88,"total":88}}},"assemblyInfo":{"assemblyLevel":"Complete Genome","assemblyName":"ASM261726v1","assemblyStatus":"current","assemblyType":"haploid","pairedAssembly":{"accession":"GCA_002617265.1","status":"current"},"releaseDate":"2019-05-02","submitter":"Bioscience and Biotechnology, Hankuk University of Foreign Studies"},"assemblyStats":{"contigL50":1,"contigN50":72321,"gcCount":"39645","gcPercent":55.0,"numberOfComponentSequences":1,"numberOfContigs":1,"numberOfScaffolds":1,"scaffoldL50":1,"scaffoldN50":72321,"totalNumberOfChromosomes":1,"totalSequenceLength":"72321","totalUngappedLength":"72321"},"currentAccession":"GCF_002617265.1","organism":{"organismName":"Pseudomonas phage PA26","taxId":1204542},"pairedAccession":"GCA_002617265.1","sourceDatabase":"SOURCE_DATABASE_REFSEQ","typeMaterial":{"typeDisplayText":"ICTV species exemplar","typeLabel":"TYPE_ICTV"}}
{"accession":"GCF_002617785.1","annotationInfo":{"name":"Annotation submitted by NCBI RefSeq","provider":"NCBI RefSeq","releaseDate":"2019-05-02","stats":{"geneCounts":{"nonCoding":22,"proteinCoding":157,"total":179}}},"assemblyInfo":{"assemblyLevel":"Complete Genome","assemblyName":"ASM261778v1","assemblyStatus":"current","assemblyType":"haploid","pairedAssembly":{"accession":"GCA_002617785.1","annotationName":"Annotation submitted by CEB - Centre of Biological Engineering, University of Minho","status":"current"},"releaseDate":"2019-05-02","submitter":"CEB - Centre of Biological Engineering, University of Minho"},"assemblyStats":{"contigL50":1,"contigN50":118537,"gcCount":"46843","gcPercent":39.5,"numberOfComponentSequences":1,"numberOfContigs":1,"numberOfScaffolds":1,"scaffoldL50":1,"scaffoldN50":118537,"totalNumberOfChromosomes":1,"totalSequenceLength":"118537","totalUngappedLength":"118537"},"currentAccession":"GCF_002617785.1","organism":{"organismName":"Providencia phage vB_PreS_PR1","taxId":1931407},"pairedAccession":"GCA_002617785.1","sourceDatabase":"SOURCE_DATABASE_REFSEQ","typeMaterial":{"typeDisplayText":"ICTV species exemplar","typeLabel":"TYPE_ICTV"}}
{"accession":"GCF_002621085.1","annotationInfo":{"name":"Annotation submitted by NCBI RefSeq","provider":"NCBI RefSeq","releaseDate":"2021-10-11","stats":{"geneCounts":{"proteinCoding":91,"total":91}}},"assemblyInfo":{"assemblyLevel":"Complete Genome","assemblyName":"ASM262108v1","assemblyStatus":"suppressed","assemblyType":"haploid","pairedAssembly":{"accession":"GCA_002621085.1","status":"current"},"releaseDate":"2019-05-02","submitter":"Faculty of Science, University of Isfahan"},"assemblyStats":{"contigL50":1,"contigN50":54836,"gcCount":"19792","gcPercent":36.0,"numberOfComponentSequences":1,"numberOfContigs":1,"numberOfScaffolds":1,"scaffoldL50":1,"scaffoldN50":54836,"totalNumberOfChromosomes":1,"totalSequenceLength":"54836","totalUngappedLength":"54836"},"currentAccession":"GCF_002621085.1","organism":{"organismName":"Proteus phage VB_PmiS-Isfahan","taxId":1969841},"pairedAccession":"GCA_002621085.1","sourceDatabase":"SOURCE_DATABASE_REFSEQ"}
{"accession":"GCF_002622505.1","annotationInfo":{"name":"Annotation submitted by NCBI RefSeq","provider":"NCBI RefSeq","releaseDate":"2019-05-02","stats":{"geneCounts":{"proteinCoding":89,"total":89}}},"assemblyInfo":{"assemblyLevel":"Complete Genome","assemblyMethod":"Sequencher v. 5.1","assemblyName":"ASM262250v1","assemblyStatus":"current","assemblyType":"haploid","pairedAssembly":{"accession":"GCA_002622505.1","annotationName":"Annotation submitted by Biosystems, KU Leuven","status":"current"},"releaseDate":"2019-05-02","sequencingTech":"Sanger dideoxy sequencing","submitter":"Biosystems, KU Leuven"},"assemblyStats":{"contigL50":1,"contigN50":61818,"gcCount":"39827","gcPercent":64.5,"numberOfComponentSequences":1,"numberOfContigs":1,"numberOfScaffolds":1,"scaffoldL50":1,"scaffoldN50":61818,"totalNumberOfChromosomes":1,"totalSequenceLength":"61818","totalUngappedLength":"61818"},"currentAccession":"GCF_002622505.1","organism":{"organismName":"Pseudomonas phage LKO4","taxId":1308899},"pairedAccession":"GCA_002622505.1","sourceDatabase":"SOURCE_DATABASE_REFSEQ","typeMaterial":{"typeDisplayText":"ICTV species exemplar","typeLabel":"TYPE_ICTV"}}
{"accession":"GCF_002622685.1","annotationInfo":{"name":"Annotation submitted by NCBI RefSeq","provider":"NCBI RefSeq","releaseDate":"2021-10-12","stats":{"geneCounts":{"proteinCoding":50,"total":50}}},"assemblyInfo":{"assemblyLevel":"Complete Genome","assemblyMethod":"Geneious v. 9.1.6, MIRA v. 4.0, Velvet Optimiser v. 1.2.10, Edena v. 3_131028, SOAPdenovo v. 2.04-r240, SPAdes v. 3.9.0","assemblyName":"ASM262268v1","assemblyStatus":"current","assemblyType":"haploid","pairedAssembly":{"accession":"GCA_002622685.1","annotationName":"Annotation submitted by Department of Molecular Virology, Institute of Experimental Biology, Faculty of Biology, Adam Mickiewicz University","status":"current"},"releaseDate":"2020-05-15","sequencingTech":"Illumina MiSeq","submitter":"Department of Molecular Virology, Institute of Experimental Biology, Faculty of Biology, Adam Mickiewicz University"},"assemblyStats":{"contigL50":1,"contigN50":40491,"gcCount":"23199","gcPercent":57.5,"numberOfComponentSequences":1,"numberOfContigs":1,"numberOfScaffolds":1,"scaffoldL50":1,"scaffoldN50":40491,"totalNumberOfChromosomes":1,"totalSequenceLength":"40491","totalUngappedLength":"40491"},"currentAccession":"GCF_002622685.1","organism":{"organismName":"Pseudomonas phage KNP","taxId":2783802},"pairedAccession":"GCA_002622685.1","sourceDatabase":"SOURCE_DATABASE_REFSEQ","typeMaterial":{"typeDisplayText":"ICTV species exemplar","typeLabel":"TYPE_ICTV"}}
{"accession":"GCF_002623005.1","annotationInfo":{"name":"Annotation submitted by NCBI RefSeq","provider":"NCBI RefSeq","releaseDate":"2019-05-02","stats":{"geneCounts":{"proteinCoding":74,"total":74}}},"assemblyInfo":{"assemblyLevel":"Complete Genome","assemblyName":"ASM262300v1","assemblyStatus":"current","assemblyType":"haploid","pairedAssembly":{"accession":"GCA_002623005.1","annotationName":"Annotation submitted by Laboratorio Nacional de Genomica para la Biodiversidad (LANGEBIO), Centro de Investigacion y Estudios Avanzados (CINVESTAV)","status":"current"},"releaseDate":"2019-05-02","submitter":"Laboratorio Nacional de Genomica para la Biodiversidad (LANGEBIO), Centro de Investigacion y Estudios Avanzados (CINVESTAV)"},"assemblyStats":{"contigL50":1,"contigN50":57899,"gcCount":"33926","gcPercent":58.5,"numberOfComponentSequences":1,"numberOfContigs":1,"numberOfScaffolds":1,"scaffoldL50":1,"scaffoldN50":57899,"totalNumberOfChromosomes":1,"totalSequenceLength":"57899","totalUngappedLength":"57899"},"currentAccession":"GCF_002623005.1","organism":{"organismName":"Pseudomonas phage PaMx25","taxId":1175654},"pairedAccession":"GCA_002623005.1","sourceDatabase":"SOURCE_DATABASE_REFSEQ","typeMaterial":{"typeDisplayText":"ICTV species exemplar","typeLabel":"TYPE_ICTV"}}
{"accession":"GCF_002623045.1","annotationInfo":{"name":"Annotation submitted by NCBI RefSeq","provider":"NCBI RefSeq","releaseDate":"2021-10-12","stats":{"geneCounts":{"proteinCoding":45,"total":45}}},"assemblyInfo":{"assemblyLevel":"Complete Genome","assemblyName":"ASM262304v1","assemblyStatus":"current","assemblyType":"haploid","pairedAssembly":{"accession":"GCA_002623045.1","annotationName":"Annotation submitted by Molecular and Medical Pharmacology, University of California, Los Angeles","status":"current"},"releaseDate":"2013-09-12","submitter":"Molecular and Medical Pharmacology, University of California, Los Angeles"},"assemblyStats":{"contigL50":1,"contigN50":29443,"gcCount":"15834","gcPercent":54.0,"numberOfComponentSequences":1,"numberOfContigs":1,"numberOfScaffolds":1,"scaffoldL50":1,"scaffoldN50":29443,"totalNumberOfChromosomes":1,"totalSequenceLength":"29443","totalUngappedLength":"29443"},"currentAccession":"GCF_002623045.1","organism":{"organismName":"Propionibacterium phage PHL037M02","taxId":1235646},"pairedAccession":"GCA_002623045.1","sourceDatabase":"SOURCE_DATABASE_REFSEQ","typeMaterial":{"typeDisplayText":"ICTV species exemplar","typeLabel":"TYPE_ICTV"}}
{"accession":"GCF_002623065.1","annotationInfo":{"name":"Annotation submitted by NCBI RefSeq","provider":"NCBI RefSeq","releaseDate":"2021-10-12","stats":{"geneCounts":{"proteinCoding":46,"total":46}}},"assemblyInfo":{"assemblyLevel":"Complete Genome","assemblyName":"ASM262306v1","assemblyStatus":"current","assemblyType":"haploid","pairedAssembly":{"accession":"GCA_002623065.1","annotationName":"Annotation submitted by Molecular and Medical Pharmacology, University of California, Los Angeles","status":"current"},"releaseDate":"2015-06-24","submitter":"Molecular and Medical Pharmacology, University of California, Los Angeles"},"assemblyStats":{"contigL50":1,"contigN50":29377,"gcCount":"15942","gcPercent":54.5,"numberOfComponentSequences":1,"numberOfContigs":1,"numberOfScaffolds":1,"scaffoldL50":1,"scaffoldN50":29377,"totalNumberOfChromosomes":1,"totalSequenceLength":"29377","totalUngappedLength":"29377"},"currentAccession":"GCF_002623065.1","organism":{"organismName":"Propionibacterium phage PHL067M01","taxId":1500805},"pairedAccession":"GCA_002623065.1","sourceDatabase":"SOURCE_DATABASE_REFSEQ","typeMaterial":{"typeDisplayText":"ICTV species exemplar","typeLabel":"TYPE_ICTV"}}
{"accession":"GCF_002623085.1","annotationInfo":{"name":"Annotation submitted by NCBI RefSeq","provider":"NCBI RefSeq","releaseDate":"2021-10-12","stats":{"geneCounts":{"proteinCoding":46,"total":46}}},"assemblyInfo":{"assemblyLevel":"Complete Genome","assemblyName":"ASM262308v1","assemblyStatus":"current","assemblyType":"haploid","pairedAssembly":{"accession":"GCA_002623085.1","annotationName":"Annotation submitted by Molecular and Medical Pharmacology, University of California, Los Angeles","status":"current"},"releaseDate":"2019-05-02","submitter":"Molecular and Medical Pharmacology, University of California, Los Angeles"},"assemblyStats":{"contigL50":1,"contigN50":29491,"gcCount":"16038","gcPercent":54.5,"numberOfComponentSequences":1,"numberOfContigs":1,"numberOfScaffolds":1,"scaffoldL50":1,"scaffoldN50":29491,"totalNumberOfChromosomes":1,"totalSequenceLength":"29491","totalUngappedLength":"29491"},"currentAccession":"GCF_002623085.1","organism":{"organismName":"Propionibacterium phage PHL082M03","taxId":1500810},"pairedAccession":"GCA_002623085.1","sourceDatabase":"SOURCE_DATABASE_REFSEQ","typeMaterial":{"typeDisplayText":"ICTV species exemplar","typeLabel":"TYPE_ICTV"}}
{"accession":"GCF_002623105.1","annotationInfo":{"name":"Annotation submitted by NCBI RefSeq","provider":"NCBI RefSeq","releaseDate":"2021-10-12","stats":{"geneCounts":{"proteinCoding":45,"total":45}}},"assemblyInfo":{"assemblyLevel":"Complete Genome","assemblyName":"ASM262310v1","assemblyStatus":"current","assemblyType":"haploid","pairedAssembly":{"accession":"GCA_002623105.1","annotationName":"Annotation submitted by Molecular and Medical Pharmacology, University of California, Los Angeles","status":"current"},"releaseDate":"2015-06-24","submitter":"Molecular and Medical Pharmacology, University of California, Los Angeles"},"assemblyStats":{"contigL50":1,"contigN50":29255,"gcCount":"15845","gcPercent":54.0,"numberOfComponentSequences":1,"numberOfContigs":1,"numberOfScaffolds":1,"scaffoldL50":1,"scaffoldN50":29255,"totalNumberOfChromosomes":1,"totalSequenceLength":"29255","totalUngappedLength":"29255"},"currentAccession":"GCF_002623105.1","organism":{"organismName":"Propionibacterium phage PHL117M00","taxId":1500818},"pairedAccession":"GCA_002623105.1","sourceDatabase":"SOURCE_DATABASE_REFSEQ","typeMaterial":{"typeDisplayText":"ICTV species exemplar","typeLabel":"TYPE_ICTV"}}
{"accession":"GCF_002623125.1","annotationInfo":{"name":"Annotation submitted by NCBI RefSeq","provider":"NCBI RefSeq","releaseDate":"2021-10-12","stats":{"geneCounts":{"proteinCoding":46,"total":46}}},"assemblyInfo":{"assemblyLevel":"Complete Genome","assemblyName":"ASM262312v1","assemblyStatus":"current","assemblyType":"haploid","pairedAssembly":{"accession":"GCA_002623125.1","annotationName":"Annotation submitted by Molecular and Medical Pharmacology, University of California, Los Angeles","status":"current"},"releaseDate":"2019-05-02","submitter":"Molecular and Medical Pharmacology, University of California, Los Angeles"},"assemblyStats":{"contigL50":1,"contigN50":29422,"gcCount":"15862","gcPercent":54.0,"numberOfComponentSequences":1,"numberOfContigs":1,"numberOfScaffolds":1,"scaffoldL50":1,"scaffoldN50":29422,"totalNumberOfChromosomes":1,"totalSequenceLength":"29422","totalUngappedLength":"29422"},"currentAccession":"GCF_002623125.1","organism":{"organismName":"Propionibacterium phage PHL117M01","taxId":1500819},"pairedAccession":"GCA_002623125.1","sourceDatabase":"SOURCE_DATABASE_REFSEQ","typeMaterial":{"typeDisplayText":"ICTV species exemplar","typeLabel":"TYPE_ICTV"}}
{"accession":"GCF_002623145.1","annotationInfo":{"name":"Annotation submitted by NCBI RefSeq","provider":"NCBI RefSeq","releaseDate":"2021-10-12","stats":{"geneCounts":{"proteinCoding":46,"total":46}}},"assemblyInfo":{"assemblyLevel":"Complete Genome","assemblyName":"ASM262314v1","assemblyStatus":"current","assemblyType":"haploid","pairedAssembly":{"accession":"GCA_002623145.1","annotationName":"Annotation submitted by Molecular and Medical Pharmacology, University of California, Los Angeles","status":"current"},"releaseDate":"2015-06-24","submitter":"Molecular and Medical Pharmacology, University of California, Los Angeles"},"assemblyStats":{"contigL50":1,"contigN50":29511,"gcCount":"15934","gcPercent":54.0,"numberOfComponentSequences":1,"numberOfContigs":1,"numberOfScaffolds":1,"scaffoldL50":1,"scaffoldN50":29511,"totalNumberOfChromosomes":1,"totalSequenceLength":"29511","totalUngappedLength":"29511"},"currentAccession":"GCF_002623145.1","organism":{"organismName":"Propionibacterium phage PHL151M00","taxId":1500823},"pairedAccession":"GCA_002623145.1","sourceDatabase":"SOURCE_DATABASE_REFSEQ","typeMaterial":{"typeDisplayText":"ICTV species exemplar","typeLabel":"TYPE_ICTV"}}
{"accession":"GCF_002623165.1","annotationInfo":{"name":"Annotation submitted by NCBI RefSeq","provider":"NCBI RefSeq","releaseDate":"2021-10-12","stats":{"geneCounts":{"proteinCoding":46,"total":46}}},"assemblyInfo":{"assemblyLevel":"Complete Genome","assemblyName":"ASM262316v1","assemblyStatus":"current","assemblyType":"haploid","pairedAssembly":{"accession":"GCA_002623165.1","annotationName":"Annotation submitted by Molecular and Medical Pharmacology, University of California, Los Angeles","status":"current"},"releaseDate":"2019-05-02","submitter":"Molecular and Medical Pharmacology, University of California, Los Angeles"},"assemblyStats":{"contigL50":1,"contigN50":29511,"gcCount":"15933","gcPercent":54.0,"numberOfComponentSequences":1,"numberOfContigs":1,"numberOfScaffolds":1,"scaffoldL50":1,"scaffoldN50":29511,"totalNumberOfChromosomes":1,"totalSequenceLength":"29511","totalUngappedLength":"29511"},"currentAccession":"GCF_002623165.1","organism":{"organismName":"Propionibacterium phage PHL151N00","taxId":1500824},"pairedAccession":"GCA_002623165.1","sourceDatabase":"SOURCE_DATABASE_REFSEQ","typeMaterial":{"typeDisplayText":"ICTV species exemplar","typeLabel":"TYPE_ICTV"}}
```
