## Supplementary Dataset 1 for "Euktect: Enhanced Eukaryotic Sequence Detection and Classification in Metagenomes via the DNA Language Model": assembly_data_report.jsonl (part 205 of 238)

```
{"accession":"GCF_002623185.1","annotationInfo":{"name":"Annotation submitted by NCBI RefSeq","provider":"NCBI RefSeq","releaseDate":"2021-10-12","stats":{"geneCounts":{"proteinCoding":46,"total":46}}},"assemblyInfo":{"assemblyLevel":"Complete Genome","assemblyName":"ASM262318v1","assemblyStatus":"current","assemblyType":"haploid","pairedAssembly":{"accession":"GCA_002623185.1","annotationName":"Annotation submitted by Molecular and Medical Pharmacology, University of California, Los Angeles","status":"current"},"releaseDate":"2015-06-24","submitter":"Molecular and Medical Pharmacology, University of California, Los Angeles"},"assemblyStats":{"contigL50":1,"contigN50":29264,"gcCount":"15848","gcPercent":54.0,"numberOfComponentSequences":1,"numberOfContigs":1,"numberOfScaffolds":1,"scaffoldL50":1,"scaffoldN50":29264,"totalNumberOfChromosomes":1,"totalSequenceLength":"29264","totalUngappedLength":"29264"},"currentAccession":"GCF_002623185.1","organism":{"organismName":"Propionibacterium phage PHL163M00","taxId":1500826},"pairedAccession":"GCA_002623185.1","sourceDatabase":"SOURCE_DATABASE_REFSEQ","typeMaterial":{"typeDisplayText":"ICTV species exemplar","typeLabel":"TYPE_ICTV"}}
{"accession":"GCF_002623205.1","annotationInfo":{"name":"Annotation submitted by NCBI RefSeq","provider":"NCBI RefSeq","releaseDate":"2021-10-12","stats":{"geneCounts":{"proteinCoding":45,"total":45}}},"assemblyInfo":{"assemblyLevel":"Complete Genome","assemblyName":"ASM262320v1","assemblyStatus":"current","assemblyType":"haploid","pairedAssembly":{"accession":"GCA_002623205.1","annotationName":"Annotation submitted by Molecular and Medical Pharmacology, University of California, Los Angeles","status":"current"},"releaseDate":"2015-06-24","submitter":"Molecular and Medical Pharmacology, University of California, Los Angeles"},"assemblyStats":{"contigL50":1,"contigN50":29264,"gcCount":"15849","gcPercent":54.0,"numberOfComponentSequences":1,"numberOfContigs":1,"numberOfScaffolds":1,"scaffoldL50":1,"scaffoldN50":29264,"totalNumberOfChromosomes":1,"totalSequenceLength":"29264","totalUngappedLength":"29264"},"currentAccession":"GCF_002623205.1","organism":{"organismName":"Propionibacterium phage PHL194M00","taxId":1500829},"pairedAccession":"GCA_002623205.1","sourceDatabase":"SOURCE_DATABASE_REFSEQ","typeMaterial":{"typeDisplayText":"ICTV species exemplar","typeLabel":"TYPE_ICTV"}}
{"accession":"GCF_002623225.1","annotationInfo":{"name":"Annotation submitted by NCBI RefSeq","provider":"NCBI RefSeq","releaseDate":"2021-10-12","stats":{"geneCounts":{"proteinCoding":45,"total":45}}},"assemblyInfo":{"assemblyLevel":"Complete Genome","assemblyName":"ASM262322v1","assemblyStatus":"current","assemblyType":"haploid","pairedAssembly":{"accession":"GCA_002623225.1","annotationName":"Annotation submitted by Molecular and Medical Pharmacology, University of California, Los Angeles","status":"current"},"releaseDate":"2015-06-24","submitter":"Molecular and Medical Pharmacology, University of California, Los Angeles"},"assemblyStats":{"contigL50":1,"contigN50":29442,"gcCount":"15972","gcPercent":54.0,"numberOfComponentSequences":1,"numberOfContigs":1,"numberOfScaffolds":1,"scaffoldL50":1,"scaffoldN50":29442,"totalNumberOfChromosomes":1,"totalSequenceLength":"29442","totalUngappedLength":"29442"},"currentAccession":"GCF_002623225.1","organism":{"organismName":"Propionibacterium phage PHL308M00","taxId":1500832},"pairedAccession":"GCA_002623225.1","sourceDatabase":"SOURCE_DATABASE_REFSEQ","typeMaterial":{"typeDisplayText":"ICTV species exemplar","typeLabel":"TYPE_ICTV"}}
{"accession":"GCF_002625005.1","annotationInfo":{"name":"Annotation submitted by NCBI RefSeq","provider":"NCBI RefSeq","releaseDate":"2019-05-02","stats":{"geneCounts":{"nonCoding":4,"proteinCoding":334,"total":338}}},"assemblyInfo":{"assemblyLevel":"Complete Genome","assemblyName":"ASM262500v1","assemblyStatus":"current","assemblyType":"haploid","pairedAssembly":{"accession":"GCA_002625005.1","annotationName":"Annotation submitted by Institute of Natural and Mathematical Sciences, Massey University","status":"current"},"releaseDate":"2019-05-02","submitter":"Institute of Natural and Mathematical Sciences, Massey University"},"assemblyStats":{"contigL50":1,"contigN50":278136,"gcCount":"148876","gcPercent":53.5,"numberOfComponentSequences":1,"numberOfContigs":1,"numberOfScaffolds":1,"scaffoldL50":1,"scaffoldN50":278136,"totalNumberOfChromosomes":1,"totalSequenceLength":"278136","totalUngappedLength":"278136"},"currentAccession":"GCF_002625005.1","organism":{"organismName":"Pseudomonas phage Noxifer","taxId":2006684},"pairedAccession":"GCA_002625005.1","sourceDatabase":"SOURCE_DATABASE_REFSEQ","typeMaterial":{"typeDisplayText":"ICTV species exemplar","typeLabel":"TYPE_ICTV"}}
{"accession":"GCF_002627545.1","annotationInfo":{"name":"Annotation submitted by NCBI RefSeq","provider":"NCBI RefSeq","releaseDate":"2020-05-15","stats":{"geneCounts":{"proteinCoding":95,"total":95}}},"assemblyInfo":{"assemblyLevel":"Complete Genome","assemblyMethod":"velvet v. 1.2.1","assemblyName":"ASM262754v1","assemblyStatus":"current","assemblyType":"haploid","pairedAssembly":{"accession":"GCA_002627545.1","status":"current"},"releaseDate":"2020-05-15","sequencingTech":"Illumina","submitter":"College of Marine Life Sciences, Ocean University of China"},"assemblyStats":{"contigL50":1,"contigN50":120295,"gcCount":"43119","gcPercent":36.0,"numberOfComponentSequences":1,"numberOfContigs":1,"numberOfScaffolds":1,"scaffoldL50":1,"scaffoldN50":120295,"totalNumberOfChromosomes":1,"totalSequenceLength":"120295","totalUngappedLength":"120295"},"currentAccession":"GCF_002627545.1","organism":{"organismName":"Pseudoalteromonas phage J2-1","taxId":2023998},"pairedAccession":"GCA_002627545.1","sourceDatabase":"SOURCE_DATABASE_REFSEQ","typeMaterial":{"typeDisplayText":"ICTV species exemplar","typeLabel":"TYPE_ICTV"}}
{"accession":"GCF_002743475.1","annotationInfo":{"name":"Annotation submitted by NCBI RefSeq","provider":"NCBI RefSeq","releaseDate":"2021-10-12","stats":{"geneCounts":{"proteinCoding":50,"total":50}}},"assemblyInfo":{"assemblyLevel":"Complete Genome","assemblyMethod":"CLC Workbench v. 6.0.3","assemblyName":"ASM274347v1","assemblyStatus":"current","assemblyType":"haploid","pairedAssembly":{"accession":"GCA_002743475.1","status":"current"},"releaseDate":"2020-05-15","sequencingTech":"454","submitter":"Molecular Microbiology, Institute of Chemical Biology and Fundamental Medicine Siberian Branch of the Russian Academy of Sciences (ICBFM SB RAS)"},"assemblyStats":{"contigL50":1,"contigN50":44601,"gcCount":"17491","gcPercent":39.0,"numberOfComponentSequences":1,"numberOfContigs":1,"numberOfScaffolds":1,"scaffoldL50":1,"scaffoldN50":44601,"totalNumberOfChromosomes":1,"totalSequenceLength":"44601","totalUngappedLength":"44601"},"currentAccession":"GCF_002743475.1","organism":{"organismName":"Proteus phage PM 116","taxId":1837877},"pairedAccession":"GCA_002743475.1","sourceDatabase":"SOURCE_DATABASE_REFSEQ","typeMaterial":{"typeDisplayText":"ICTV species exemplar","typeLabel":"TYPE_ICTV"}}
{"accession":"GCF_002827465.1","annotationInfo":{"name":"Annotation submitted by NCBI RefSeq","provider":"NCBI RefSeq","releaseDate":"2018-08-24","stats":{"geneCounts":{"proteinCoding":4,"total":4}}},"assemblyInfo":{"assemblyLevel":"Complete Genome","assemblyName":"ASM282746v1","assemblyStatus":"current","assemblyType":"haploid","pairedAssembly":{"accession":"GCA_002827465.1","status":"current"},"releaseDate":"2018-08-24","submitter":"Virology, Blood Systems Research Institute"},"assemblyStats":{"contigL50":1,"contigN50":4822,"gcCount":"1933","gcPercent":40.0,"numberOfComponentSequences":1,"numberOfContigs":1,"numberOfScaffolds":1,"scaffoldL50":1,"scaffoldN50":4822,"totalNumberOfChromosomes":1,"totalSequenceLength":"4822","totalUngappedLength":"4822"},"currentAccession":"GCF_002827465.1","organism":{"infraspecificNames":{"strain":"BF.86"},"organismName":"Protoparvovirus primate1","taxId":3052714},"pairedAccession":"GCA_002827465.1","sourceDatabase":"SOURCE_DATABASE_REFSEQ","typeMaterial":{"typeDisplayText":"ICTV species exemplar","typeLabel":"TYPE_ICTV"}}
{"accession":"GCF_002827845.1","annotationInfo":{"name":"Annotation submitted by NCBI RefSeq","provider":"NCBI RefSeq","releaseDate":"2021-10-12","stats":{"geneCounts":{"proteinCoding":337,"total":337}}},"assemblyInfo":{"assemblyLevel":"Complete Genome","assemblyName":"ASM282784v1","assemblyStatus":"current","assemblyType":"haploid","pairedAssembly":{"accession":"GCA_002827845.1","status":"current"},"releaseDate":"2019-05-02","submitter":"Bioscience and Biotechnology, Hankuk University of Foreign Studies"},"assemblyStats":{"contigL50":1,"contigN50":266743,"gcCount":"98517","gcPercent":37.0,"numberOfComponentSequences":1,"numberOfContigs":1,"numberOfScaffolds":1,"scaffoldL50":1,"scaffoldN50":266743,"totalNumberOfChromosomes":1,"totalSequenceLength":"266743","totalUngappedLength":"266743"},"currentAccession":"GCF_002827845.1","organism":{"organismName":"Pseudomonas phage PA7","taxId":347330},"pairedAccession":"GCA_002827845.1","sourceDatabase":"SOURCE_DATABASE_REFSEQ","typeMaterial":{"typeDisplayText":"ICTV species exemplar","typeLabel":"TYPE_ICTV"}}
{"accession":"GCF_002955035.1","annotationInfo":{"name":"Annotation submitted by NCBI RefSeq","provider":"NCBI RefSeq","releaseDate":"2023-03-26","stats":{"geneCounts":{"proteinCoding":74,"total":74}}},"assemblyInfo":{"assemblyLevel":"Complete Genome","assemblyMethod":"HGAP3 pipeline of SMRT v. 2.3","assemblyName":"ASM295503v1","assemblyStatus":"current","assemblyType":"haploid","pairedAssembly":{"accession":"GCA_002955035.1","annotationName":"Annotation submitted by Institut fur Mikrobiologie, TU Braunschweig","status":"current"},"releaseDate":"2023-03-26","sequencingTech":"PacBio","submitter":"Institut fur Mikrobiologie, TU Braunschweig"},"assemblyStats":{"contigL50":1,"contigN50":57839,"gcCount":"33339","gcPercent":57.5,"numberOfComponentSequences":1,"numberOfContigs":1,"numberOfScaffolds":1,"scaffoldL50":1,"scaffoldN50":57839,"totalNumberOfChromosomes":1,"totalSequenceLength":"57839","totalUngappedLength":"57839"},"currentAccession":"GCF_002955035.1","organism":{"organismName":"Pseudomonas phage JG054","taxId":1970800},"pairedAccession":"GCA_002955035.1","sourceDatabase":"SOURCE_DATABASE_REFSEQ"}
{"accession":"GCF_002957125.1","annotationInfo":{"name":"Annotation submitted by NCBI RefSeq","provider":"NCBI RefSeq","releaseDate":"2021-02-13","stats":{"geneCounts":{"proteinCoding":57,"total":57}}},"assemblyInfo":{"assemblyLevel":"Complete Genome","assemblyMethod":"CLC Genomics Workbench v. 6.0.1","assemblyName":"ASM295712v1","assemblyStatus":"current","assemblyType":"haploid","pairedAssembly":{"accession":"GCA_002957125.1","status":"current"},"releaseDate":"2021-02-13","sequencingTech":"Illumina","submitter":"Laboratory of Molecular Microbiology, Institute of Chemical Biology and Fundamental Medicine"},"assemblyStats":{"contigL50":1,"contigN50":59128,"gcCount":"27630","gcPercent":46.5,"numberOfComponentSequences":1,"numberOfContigs":1,"numberOfScaffolds":1,"scaffoldL50":1,"scaffoldN50":59128,"totalNumberOfChromosomes":1,"totalSequenceLength":"59128","totalUngappedLength":"59128"},"currentAccession":"GCF_002957125.1","organism":{"organismName":"Proteus phage PM87","taxId":2048007},"pairedAccession":"GCA_002957125.1","sourceDatabase":"SOURCE_DATABASE_REFSEQ","typeMaterial":{"typeDisplayText":"ICTV species exemplar","typeLabel":"TYPE_ICTV"}}
{"accession":"GCF_002957135.1","annotationInfo":{"name":"Annotation submitted by NCBI RefSeq","provider":"NCBI RefSeq","releaseDate":"2019-05-02","stats":{"geneCounts":{"proteinCoding":102,"total":102}}},"assemblyInfo":{"assemblyLevel":"Complete Genome","assemblyMethod":"CLC Genomics Workbench v. 6.0.1","assemblyName":"ASM295713v1","assemblyStatus":"current","assemblyType":"haploid","pairedAssembly":{"accession":"GCA_002957135.1","status":"current"},"releaseDate":"2019-05-02","sequencingTech":"Illumina","submitter":"Laboratory of Molecular Microbiology, Institute of Chemical Biology and Fundamental Medicine"},"assemblyStats":{"contigL50":1,"contigN50":104329,"gcCount":"40030","gcPercent":38.5,"numberOfComponentSequences":1,"numberOfContigs":1,"numberOfScaffolds":1,"scaffoldL50":1,"scaffoldN50":104329,"totalNumberOfChromosomes":1,"totalSequenceLength":"104329","totalUngappedLength":"104329"},"currentAccession":"GCF_002957135.1","organism":{"organismName":"Proteus phage PM135","taxId":2048008},"pairedAccession":"GCA_002957135.1","sourceDatabase":"SOURCE_DATABASE_REFSEQ","typeMaterial":{"typeDisplayText":"ICTV species exemplar","typeLabel":"TYPE_ICTV"}}
{"accession":"GCF_002957155.1","annotationInfo":{"name":"Annotation submitted by NCBI RefSeq","provider":"NCBI RefSeq","releaseDate":"2021-10-11","stats":{"geneCounts":{"nonCoding":2,"proteinCoding":76,"total":78}}},"assemblyInfo":{"assemblyLevel":"Complete Genome","assemblyMethod":"CLC Genomics Workbench v. 9.5.3","assemblyName":"ASM295715v1","assemblyStatus":"current","assemblyType":"haploid","pairedAssembly":{"accession":"GCA_002957155.1","annotationName":"Annotation submitted by Department of Environmental Science, Aarhus University","status":"current"},"releaseDate":"2021-05-27","sequencingTech":"Illumina","submitter":"Department of Environmental Science, Aarhus University"},"assemblyStats":{"contigL50":1,"contigN50":70211,"gcCount":"39217","gcPercent":56.0,"numberOfComponentSequences":1,"numberOfContigs":1,"numberOfScaffolds":1,"scaffoldL50":1,"scaffoldN50":70211,"totalNumberOfChromosomes":1,"totalSequenceLength":"70211","totalUngappedLength":"70211"},"currentAccession":"GCF_002957155.1","organism":{"organismName":"Pseudomonas phage inbricus","taxId":2048976},"pairedAccession":"GCA_002957155.1","sourceDatabase":"SOURCE_DATABASE_REFSEQ","typeMaterial":{"typeDisplayText":"ICTV species exemplar","typeLabel":"TYPE_ICTV"}}
{"accession":"GCF_002957165.1","annotationInfo":{"name":"Annotation submitted by NCBI RefSeq","provider":"NCBI RefSeq","releaseDate":"2021-10-12","stats":{"geneCounts":{"nonCoding":3,"proteinCoding":161,"total":164}}},"assemblyInfo":{"assemblyLevel":"Complete Genome","assemblyMethod":"CLC Genomics Workbench v. 9.5.3","assemblyName":"ASM295716v1","assemblyStatus":"current","assemblyType":"haploid","pairedAssembly":{"accession":"GCA_002957165.1","annotationName":"Annotation submitted by Department of Environmental Science, Aarhus University","status":"current"},"releaseDate":"2019-05-02","sequencingTech":"Illumina","submitter":"Department of Environmental Science, Aarhus University"},"assemblyStats":{"contigL50":1,"contigN50":112225,"gcCount":"64372","gcPercent":57.5,"numberOfComponentSequences":1,"numberOfContigs":1,"numberOfScaffolds":1,"scaffoldL50":1,"scaffoldN50":112225,"totalNumberOfChromosomes":1,"totalSequenceLength":"112225","totalUngappedLength":"112225"},"currentAccession":"GCF_002957165.1","organism":{"organismName":"Pseudomonas phage nickie","taxId":2048977},"pairedAccession":"GCA_002957165.1","sourceDatabase":"SOURCE_DATABASE_REFSEQ","typeMaterial":{"typeDisplayText":"ICTV species exemplar","typeLabel":"TYPE_ICTV"}}
{"accession":"GCF_002957925.1","annotationInfo":{"name":"Annotation submitted by NCBI RefSeq","provider":"NCBI RefSeq","releaseDate":"2021-10-12","stats":{"geneCounts":{"nonCoding":8,"proteinCoding":270,"total":278}}},"assemblyInfo":{"assemblyLevel":"Complete Genome","assemblyMethod":"Velvet v. 1.2.10","assemblyName":"ASM295792v1","assemblyStatus":"current","assemblyType":"haploid","pairedAssembly":{"accession":"GCA_002957925.1","annotationName":"Annotation submitted by Tianjin University of Science & Technology, College of Biotechnology","status":"current"},"releaseDate":"2021-06-02","sequencingTech":"Illumina","submitter":"Tianjin University of Science & Technology, College of Biotechnology"},"assemblyStats":{"contigL50":1,"contigN50":167849,"gcCount":"52885","gcPercent":31.5,"numberOfComponentSequences":1,"numberOfContigs":1,"numberOfScaffolds":1,"scaffoldL50":1,"scaffoldN50":167849,"totalNumberOfChromosomes":1,"totalSequenceLength":"167849","totalUngappedLength":"167849"},"currentAccession":"GCF_002957925.1","organism":{"organismName":"Proteus phage phiP4-3","taxId":2065203},"pairedAccession":"GCA_002957925.1","sourceDatabase":"SOURCE_DATABASE_REFSEQ","typeMaterial":{"typeDisplayText":"ICTV species exemplar","typeLabel":"TYPE_ICTV"}}
{"accession":"GCF_002958455.1","annotationInfo":{"name":"Annotation submitted by NCBI RefSeq","provider":"NCBI RefSeq","releaseDate":"2021-10-12","stats":{"geneCounts":{"proteinCoding":52,"total":52}}},"assemblyInfo":{"assemblyLevel":"Complete Genome","assemblyMethod":"CLC Genomics Workbench v. 10","assemblyName":"ASM295845v1","assemblyStatus":"current","assemblyType":"haploid","pairedAssembly":{"accession":"GCA_002958455.1","annotationName":"Annotation submitted by Environmental Science, Aarhus University","status":"current"},"releaseDate":"2020-05-15","sequencingTech":"Illumina","submitter":"Environmental Science, Aarhus University"},"assemblyStats":{"contigL50":1,"contigN50":40923,"gcCount":"23566","gcPercent":57.5,"numberOfComponentSequences":1,"numberOfContigs":1,"numberOfScaffolds":1,"scaffoldL50":1,"scaffoldN50":40923,"totalNumberOfChromosomes":1,"totalSequenceLength":"40923","totalUngappedLength":"40923"},"currentAccession":"GCF_002958455.1","organism":{"organismName":"Pseudomonas phage Henninger","taxId":2079287},"pairedAccession":"GCA_002958455.1","sourceDatabase":"SOURCE_DATABASE_REFSEQ","typeMaterial":{"typeDisplayText":"ICTV species exemplar","typeLabel":"TYPE_ICTV"}}
{"accession":"GCF_002958465.1","annotationInfo":{"name":"Annotation submitted by NCBI RefSeq","provider":"NCBI RefSeq","releaseDate":"2021-10-12","stats":{"geneCounts":{"proteinCoding":69,"total":69}}},"assemblyInfo":{"assemblyLevel":"Complete Genome","assemblyMethod":"CLC Genomics Workbench v. 10","assemblyName":"ASM295846v1","assemblyStatus":"current","assemblyType":"haploid","pairedAssembly":{"accession":"GCA_002958465.1","annotationName":"Annotation submitted by Environmental Science, Aarhus University","status":"current"},"releaseDate":"2019-05-02","sequencingTech":"Illumina","submitter":"Environmental Science, Aarhus University"},"assemblyStats":{"contigL50":1,"contigN50":45936,"gcCount":"24381","gcPercent":53.0,"numberOfComponentSequences":1,"numberOfContigs":1,"numberOfScaffolds":1,"scaffoldL50":1,"scaffoldN50":45936,"totalNumberOfChromosomes":1,"totalSequenceLength":"45936","totalUngappedLength":"45936"},"currentAccession":"GCF_002958465.1","organism":{"organismName":"Pseudomonas phage Bjorn","taxId":2079288},"pairedAccession":"GCA_002958465.1","sourceDatabase":"SOURCE_DATABASE_REFSEQ","typeMaterial":{"typeDisplayText":"ICTV species exemplar","typeLabel":"TYPE_ICTV"}}
{"accession":"GCF_002958475.1","annotationInfo":{"name":"Annotation submitted by NCBI RefSeq","provider":"NCBI RefSeq","releaseDate":"2020-06-19","stats":{"geneCounts":{"proteinCoding":95,"total":95}}},"assemblyInfo":{"assemblyLevel":"Complete Genome","assemblyMethod":"CLC Genomics Workbench v. 10","assemblyName":"ASM295847v1","assemblyStatus":"current","assemblyType":"haploid","pairedAssembly":{"accession":"GCA_002958475.1","annotationName":"Annotation submitted by Environmental Science, Aarhus University","status":"current"},"releaseDate":"2020-06-19","sequencingTech":"Illumina","submitter":"Environmental Science, Aarhus University"},"assemblyStats":{"contigL50":1,"contigN50":74895,"gcCount":"36499","gcPercent":48.5,"numberOfComponentSequences":1,"numberOfContigs":1,"numberOfScaffolds":1,"scaffoldL50":1,"scaffoldN50":74895,"totalNumberOfChromosomes":1,"totalSequenceLength":"74895","totalUngappedLength":"74895"},"currentAccession":"GCF_002958475.1","organism":{"organismName":"Pseudomonas phage Littlefix","taxId":2079289},"pairedAccession":"GCA_002958475.1","sourceDatabase":"SOURCE_DATABASE_REFSEQ","typeMaterial":{"typeDisplayText":"ICTV species exemplar","typeLabel":"TYPE_ICTV"}}
{"accession":"GCF_002958925.1","annotationInfo":{"name":"Annotation submitted by NCBI RefSeq","provider":"NCBI RefSeq","releaseDate":"2021-10-12","stats":{"geneCounts":{"proteinCoding":64,"total":64}}},"assemblyInfo":{"assemblyLevel":"Complete Genome","assemblyMethod":"SPAdes v. 3.6.2","assemblyName":"ASM295892v1","assemblyStatus":"current","assemblyType":"haploid","pairedAssembly":{"accession":"GCA_002958925.1","annotationName":"Annotation submitted by School of Biological Sciences, University of Reading","status":"current"},"releaseDate":"2019-05-02","sequencingTech":"Illumina","submitter":"School of Biological Sciences, University of Reading"},"assemblyStats":{"contigL50":1,"contigN50":45058,"gcCount":"23482","gcPercent":52.0,"numberOfComponentSequences":1,"numberOfContigs":1,"numberOfScaffolds":1,"scaffoldL50":1,"scaffoldN50":45058,"totalNumberOfChromosomes":1,"totalSequenceLength":"45058","totalUngappedLength":"45058"},"currentAccession":"GCF_002958925.1","organism":{"organismName":"Pseudomonas phage NV1","taxId":2079543},"pairedAccession":"GCA_002958925.1","sourceDatabase":"SOURCE_DATABASE_REFSEQ","typeMaterial":{"typeDisplayText":"ICTV species exemplar","typeLabel":"TYPE_ICTV"}}
{"accession":"GCF_002997855.1","annotationInfo":{"name":"Annotation submitted by NCBI RefSeq","provider":"NCBI RefSeq","releaseDate":"2021-10-12","stats":{"geneCounts":{"proteinCoding":20,"total":20}}},"assemblyInfo":{"assemblyLevel":"Complete Genome","assemblyMethod":"spAdes v. 3.6.0","assemblyName":"ASM299785v1","assemblyStatus":"current","assemblyType":"haploid","pairedAssembly":{"accession":"GCA_002997855.1","status":"current"},"releaseDate":"2019-05-02","sequencingTech":"Illumina","submitter":"College of Marine Science, University of South Florida"},"assemblyStats":{"contigL50":1,"contigN50":10584,"gcCount":"4435","gcPercent":42.0,"numberOfComponentSequences":1,"numberOfContigs":1,"numberOfScaffolds":1,"scaffoldL50":1,"scaffoldN50":10584,"totalNumberOfChromosomes":1,"totalSequenceLength":"10584","totalUngappedLength":"10584"},"currentAccession":"GCF_002997855.1","organism":{"organismName":"Pseudoalteromonas phage Cr39582","taxId":2099852},"pairedAccession":"GCA_002997855.1","sourceDatabase":"SOURCE_DATABASE_REFSEQ","typeMaterial":{"typeDisplayText":"ICTV species exemplar","typeLabel":"TYPE_ICTV"}}
{"accession":"GCF_003033325.1","annotationInfo":{"name":"Annotation submitted by NCBI RefSeq","provider":"NCBI RefSeq","releaseDate":"2019-06-28","stats":{"geneCounts":{"proteinCoding":2,"total":2}}},"assemblyInfo":{"assemblyLevel":"Complete Genome","assemblyMethod":"GeneDoc v. 2.7","assemblyName":"ASM303332v1","assemblyStatus":"current","assemblyType":"haploid","pairedAssembly":{"accession":"GCA_003033325.1","status":"current"},"releaseDate":"2019-06-28","sequencingTech":"Illumina; Sanger dideoxy sequencing","submitter":"Regional Laboratory of Virology, ANTSZ Baranya County Institute of State Public Health Service"},"assemblyStats":{"contigL50":1,"contigN50":4281,"gcCount":"1804","gcPercent":42.0,"numberOfComponentSequences":1,"numberOfContigs":1,"numberOfScaffolds":1,"scaffoldL50":1,"scaffoldN50":4281,"totalNumberOfChromosomes":1,"totalSequenceLength":"4281","totalUngappedLength":"4281"},"currentAccession":"GCF_003033325.1","organism":{"organismName":"Protoparvovirus Zsana/2013/HUN","taxId":1755694},"pairedAccession":"GCA_003033325.1","sourceDatabase":"SOURCE_DATABASE_REFSEQ","typeMaterial":{"typeDisplayText":"ICTV species exemplar","typeLabel":"TYPE_ICTV"}}
{"accession":"GCF_003033845.1","annotationInfo":{"name":"Annotation submitted by NCBI RefSeq","provider":"NCBI RefSeq","releaseDate":"2018-08-24","stats":{"geneCounts":{"proteinCoding":2,"total":2}}},"assemblyInfo":{"assemblyLevel":"Complete Genome","assemblyMethod":"CLC Genomics Workbench v. 7.5.1; BioEdit v. 7.2","assemblyName":"ASM303384v1","assemblyStatus":"current","assemblyType":"haploid","pairedAssembly":{"accession":"GCA_003033845.1","status":"current"},"releaseDate":"2018-08-24","sequencingTech":"Sanger dideoxy sequencing; Illumina","submitter":"Plant Pathology, Washington State University"},"assemblyStats":{"contigL50":1,"contigN50":6165,"gcCount":"4331","gcPercent":44.0,"numberOfComponentSequences":2,"numberOfContigs":2,"numberOfScaffolds":2,"scaffoldL50":1,"scaffoldN50":6165,"totalNumberOfChromosomes":2,"totalSequenceLength":"9787","totalUngappedLength":"9787"},"currentAccession":"GCF_003033845.1","organism":{"organismName":"Prunus virus F","taxId":1855510},"pairedAccession":"GCA_003033845.1","sourceDatabase":"SOURCE_DATABASE_REFSEQ","typeMaterial":{"typeDisplayText":"ICTV species exemplar","typeLabel":"TYPE_ICTV"}}
{"accession":"GCF_003059675.1","annotationInfo":{"name":"Annotation submitted by NCBI RefSeq","provider":"NCBI RefSeq","releaseDate":"2023-01-31","stats":{"geneCounts":{"proteinCoding":67,"total":67}}},"assemblyInfo":{"assemblyLevel":"Complete Genome","assemblyName":"ASM305967v1","assemblyStatus":"current","assemblyType":"haploid","pairedAssembly":{"accession":"GCA_003059675.1","annotationName":"Annotation submitted by Biological Sciences, Southern Maine Community College","status":"current"},"releaseDate":"2023-01-31","submitter":"Biological Sciences, Southern Maine Community College"},"assemblyStats":{"contigL50":1,"contigN50":45263,"gcCount":"18736","gcPercent":41.5,"numberOfComponentSequences":1,"numberOfContigs":1,"numberOfScaffolds":1,"scaffoldL50":1,"scaffoldN50":45263,"totalNumberOfChromosomes":1,"totalSequenceLength":"45263","totalUngappedLength":"45263"},"currentAccession":"GCF_003059675.1","organism":{"organismName":"Pseudoalteromonas phage Maelstrom","taxId":2065202},"pairedAccession":"GCA_003059675.1","sourceDatabase":"SOURCE_DATABASE_REFSEQ"}
{"accession":"GCF_003069425.1","annotationInfo":{"name":"Annotation submitted by NCBI RefSeq","provider":"NCBI RefSeq","releaseDate":"2022-03-17","stats":{"geneCounts":{"proteinCoding":56,"total":56}}},"assemblyInfo":{"assemblyLevel":"Complete Genome","assemblyMethod":"Newbler v. 2.8","assemblyName":"ASM306942v1","assemblyStatus":"current","assemblyType":"haploid","bioprojectAccession":"PRJNA73477","bioprojectLineage":[{"bioprojects":[{"accession":"PRJNA73477","parentAccessions":["PRJNA28331"],"title":"Genomes of viruses and phages that have been isolated in and on the human body, to be used as Reference Genomes for the Human Viral Microbiome Project (HMP)"},{"accession":"PRJNA28331","parentAccessions":["PRJNA43021"],"title":"Genomes of microorganisms that have been isolated in and on the human body, to be used as Reference Genomes for the Human Microbiome Project (HMP)"},{"accession":"PRJNA43021","title":"NIH Human Microbiome Project (HMP) Roadmap Project"}]}],"biosample":{"accession":"SAMN01137161","description":{"comment":"U54-RLAB-RL013-1-852_2012_08_23_15_03_53 ","organism":{"organismName":"unclassified bacterial viruses","taxId":12333},"title":"Sample from unclassified bacterial viruses"},"lastUpdated":"2017-02-28T21:00:32.080","models":["Generic"],"owner":{"name":"J. Craig Venter Institute"},"package":"Generic.1.0","publicationDate":"2012-08-28T00:00:00.000","sampleIds":[{"db":"JCVI","label":"Sample name","value":"hmpv029"},{"db":"SRA","value":"SRS359628"}],"status":{"status":"live","when":"2014-06-03T14:11:48"},"submissionDate":"2012-08-28T11:05:23.400"},"pairedAssembly":{"accession":"GCA_003069425.1","status":"current"},"releaseDate":"2022-03-17","sequencingTech":"454","submitter":"The J. Craig Venter Institute"},"assemblyStats":{"contigL50":1,"contigN50":37414,"gcCount":"24082","gcPercent":64.5,"numberOfComponentSequences":1,"numberOfContigs":1,"numberOfScaffolds":1,"scaffoldL50":1,"scaffoldN50":37414,"totalNumberOfChromosomes":1,"totalSequenceLength":"37414","totalUngappedLength":"37414"},"currentAccession":"GCF_003069425.1","organism":{"organismName":"Pseudomonas phage F_ET309sp/Pa1651","taxId":1542103},"pairedAccession":"GCA_003069425.1","sourceDatabase":"SOURCE_DATABASE_REFSEQ","typeMaterial":{"typeDisplayText":"ICTV species exemplar","typeLabel":"TYPE_ICTV"}}
{"accession":"GCF_003093955.1","annotationInfo":{"name":"Annotation submitted by NCBI RefSeq","provider":"NCBI RefSeq","releaseDate":"2020-05-15","stats":{"geneCounts":{"proteinCoding":44,"total":44}}},"assemblyInfo":{"assemblyLevel":"Complete Genome","assemblyMethod":"CLC genomics workbench v. 10.1.1; SPAdes v. 3.10.0","assemblyName":"ASM309395v1","assemblyStatus":"current","assemblyType":"haploid","pairedAssembly":{"accession":"GCA_003093955.1","status":"current"},"releaseDate":"2020-05-15","sequencingTech":"Illumina","submitter":"Department of Environmental Science, Aarhus University"},"assemblyStats":{"contigL50":1,"contigN50":46644,"gcCount":"26410","gcPercent":56.5,"numberOfComponentSequences":1,"numberOfContigs":1,"numberOfScaffolds":1,"scaffoldL50":1,"scaffoldN50":46644,"totalNumberOfChromosomes":1,"totalSequenceLength":"46644","totalUngappedLength":"46644"},"currentAccession":"GCF_003093955.1","organism":{"organismName":"Pseudomonas phage Njord","taxId":2163985},"pairedAccession":"GCA_003093955.1","sourceDatabase":"SOURCE_DATABASE_REFSEQ","typeMaterial":{"typeDisplayText":"ICTV species exemplar","typeLabel":"TYPE_ICTV"}}
{"accession":"GCF_003093975.1","annotationInfo":{"name":"Annotation submitted by NCBI RefSeq","provider":"NCBI RefSeq","releaseDate":"2020-05-15","stats":{"geneCounts":{"proteinCoding":45,"total":45}}},"assemblyInfo":{"assemblyLevel":"Complete Genome","assemblyMethod":"CLC genomics workbench v. 10.1.1; SPAdes v. 3.10.0","assemblyName":"ASM309397v1","assemblyStatus":"current","assemblyType":"haploid","pairedAssembly":{"accession":"GCA_003093975.1","status":"current"},"releaseDate":"2020-05-15","sequencingTech":"Illumina","submitter":"Department of Environmental Science, Aarhus University"},"assemblyStats":{"contigL50":1,"contigN50":45779,"gcCount":"26783","gcPercent":58.5,"numberOfComponentSequences":1,"numberOfContigs":1,"numberOfScaffolds":1,"scaffoldL50":1,"scaffoldN50":45779,"totalNumberOfChromosomes":1,"totalSequenceLength":"45779","totalUngappedLength":"45779"},"currentAccession":"GCF_003093975.1","organism":{"organismName":"Pseudomonas phage Nerthus","taxId":2163984},"pairedAccession":"GCA_003093975.1","sourceDatabase":"SOURCE_DATABASE_REFSEQ","typeMaterial":{"typeDisplayText":"ICTV species exemplar","typeLabel":"TYPE_ICTV"}}
{"accession":"GCF_003093995.1","annotationInfo":{"name":"Annotation submitted by NCBI RefSeq","provider":"NCBI RefSeq","releaseDate":"2020-05-15","stats":{"geneCounts":{"proteinCoding":47,"total":47}}},"assemblyInfo":{"assemblyLevel":"Complete Genome","assemblyMethod":"CLC genomics workbench v. 10.1.1; SPAdes v. 3.10.0","assemblyName":"ASM309399v1","assemblyStatus":"current","assemblyType":"haploid","pairedAssembly":{"accession":"GCA_003093995.1","status":"current"},"releaseDate":"2020-05-15","sequencingTech":"Illumina","submitter":"Department of Environmental Science, Aarhus University"},"assemblyStats":{"contigL50":1,"contigN50":46585,"gcCount":"26714","gcPercent":57.5,"numberOfComponentSequences":1,"numberOfContigs":1,"numberOfScaffolds":1,"scaffoldL50":1,"scaffoldN50":46585,"totalNumberOfChromosomes":1,"totalSequenceLength":"46585","totalUngappedLength":"46585"},"currentAccession":"GCF_003093995.1","organism":{"organismName":"Pseudomonas phage Achelous","taxId":2163982},"pairedAccession":"GCA_003093995.1","sourceDatabase":"SOURCE_DATABASE_REFSEQ","typeMaterial":{"typeDisplayText":"ICTV species exemplar","typeLabel":"TYPE_ICTV"}}
{"accession":"GCF_003094015.1","annotationInfo":{"name":"Annotation submitted by NCBI RefSeq","provider":"NCBI RefSeq","releaseDate":"2020-05-15","stats":{"geneCounts":{"proteinCoding":47,"total":47}}},"assemblyInfo":{"assemblyLevel":"Complete Genome","assemblyMethod":"CLC genomics workbench v. 10.1.1; SPAdes v. 3.10.0","assemblyName":"ASM309401v1","assemblyStatus":"current","assemblyType":"haploid","pairedAssembly":{"accession":"GCA_003094015.1","status":"current"},"releaseDate":"2020-05-15","sequencingTech":"Illumina","submitter":"Department of Environmental Science, Aarhus University"},"assemblyStats":{"contigL50":1,"contigN50":45756,"gcCount":"26458","gcPercent":58.0,"numberOfComponentSequences":1,"numberOfContigs":1,"numberOfScaffolds":1,"scaffoldL50":1,"scaffoldN50":45756,"totalNumberOfChromosomes":1,"totalSequenceLength":"45756","totalUngappedLength":"45756"},"currentAccession":"GCF_003094015.1","organism":{"organismName":"Pseudomonas phage Alpheus","taxId":2163983},"pairedAccession":"GCA_003094015.1","sourceDatabase":"SOURCE_DATABASE_REFSEQ","typeMaterial":{"typeDisplayText":"ICTV species exemplar","typeLabel":"TYPE_ICTV"}}
{"accession":"GCF_003143215.1","annotationInfo":{"name":"Annotation submitted by NCBI RefSeq","provider":"NCBI RefSeq","releaseDate":"2020-05-15","stats":{"geneCounts":{"proteinCoding":53,"total":53}}},"assemblyInfo":{"assemblyLevel":"Complete Genome","assemblyName":"ASM314321v2","assemblyStatus":"current","assemblyType":"haploid","pairedAssembly":{"accession":"GCA_003143215.2","status":"current"},"releaseDate":"2020-05-15","submitter":"R&D, Proteon Pharmaceuticals SA"},"assemblyStats":{"contigL50":1,"contigN50":40822,"gcCount":"22781","gcPercent":56.0,"numberOfComponentSequences":1,"numberOfContigs":1,"numberOfScaffolds":1,"scaffoldL50":1,"scaffoldN50":40822,"totalNumberOfChromosomes":1,"totalSequenceLength":"40822","totalUngappedLength":"40822"},"currentAccession":"GCF_003143215.1","organism":{"organismName":"Pseudomonas phage 22PfluR64PP","taxId":2163970},"pairedAccession":"GCA_003143215.2","sourceDatabase":"SOURCE_DATABASE_REFSEQ","typeMaterial":{"typeDisplayText":"ICTV species exemplar","typeLabel":"TYPE_ICTV"}}
{"accession":"GCF_003143395.1","annotationInfo":{"name":"Annotation submitted by NCBI RefSeq","provider":"NCBI RefSeq","releaseDate":"2023-01-31","stats":{"geneCounts":{"proteinCoding":92,"total":92}}},"assemblyInfo":{"assemblyLevel":"Complete Genome","assemblyMethod":"CLC Genomics Workbench v. 7.5","assemblyName":"ASM314339v1","assemblyStatus":"current","assemblyType":"haploid","pairedAssembly":{"accession":"GCA_003143395.1","status":"current"},"releaseDate":"2023-01-31","sequencingTech":"Illumina","submitter":"R&D, Proteon Pharmaceuticals SA"},"assemblyStats":{"contigL50":1,"contigN50":74361,"gcCount":"35152","gcPercent":47.5,"numberOfComponentSequences":1,"numberOfContigs":1,"numberOfScaffolds":1,"scaffoldL50":1,"scaffoldN50":74361,"totalNumberOfChromosomes":1,"totalSequenceLength":"74361","totalUngappedLength":"74361"},"currentAccession":"GCF_003143395.1","organism":{"organismName":"Pseudomonas phage 98PfluR60PP","taxId":2163965},"pairedAccession":"GCA_003143395.1","sourceDatabase":"SOURCE_DATABASE_REFSEQ","typeMaterial":{"typeDisplayText":"ICTV species exemplar","typeLabel":"TYPE_ICTV"}}
{"accession":"GCF_003328765.1","annotationInfo":{"name":"Annotation submitted by NCBI RefSeq","provider":"NCBI RefSeq","releaseDate":"2021-10-12","stats":{"geneCounts":{"nonCoding":9,"proteinCoding":257,"pseudogene":1,"total":267}}},"assemblyInfo":{"assemblyLevel":"Complete Genome","assemblyMethod":"HGAP v. 3","assemblyName":"ASM332876v1","assemblyStatus":"current","assemblyType":"haploid","pairedAssembly":{"accession":"GCA_003328765.1","status":"current"},"releaseDate":"2021-06-02","sequencingTech":"PacBio","submitter":"Department of Genetic Engineering, Kyung Hee University"},"assemblyStats":{"contigL50":1,"contigN50":163469,"gcCount":"50932","gcPercent":31.0,"numberOfComponentSequences":1,"numberOfContigs":1,"numberOfScaffolds":1,"scaffoldL50":1,"scaffoldN50":163469,"totalNumberOfChromosomes":1,"totalSequenceLength":"163469","totalUngappedLength":"163469"},"currentAccession":"GCF_003328765.1","organism":{"organismName":"Proteus phage PM2","taxId":2025809},"pairedAccession":"GCA_003328765.1","sourceDatabase":"SOURCE_DATABASE_REFSEQ","typeMaterial":{"typeDisplayText":"ICTV species exemplar","typeLabel":"TYPE_ICTV"}}
{"accession":"GCF_003329965.1","annotationInfo":{"name":"Annotation submitted by NCBI RefSeq","provider":"NCBI RefSeq","releaseDate":"2021-10-12","stats":{"geneCounts":{"proteinCoding":52,"pseudogene":1,"total":53}}},"assemblyInfo":{"assemblyLevel":"Chromosome","assemblyMethod":"Newbler v. 2.5.3","assemblyName":"ASM332996v1","assemblyStatus":"current","assemblyType":"haploid","bioprojectAccession":"PRJNA73477","bioprojectLineage":[{"bioprojects":[{"accession":"PRJNA73477","parentAccessions":["PRJNA28331"],"title":"Genomes of viruses and phages that have been isolated in and on the human body, to be used as Reference Genomes for the Human Viral Microbiome Project (HMP)"},{"accession":"PRJNA28331","parentAccessions":["PRJNA43021"],"title":"Genomes of microorganisms that have been isolated in and on the human body, to be used as Reference Genomes for the Human Microbiome Project (HMP)"},{"accession":"PRJNA43021","title":"NIH Human Microbiome Project (HMP) Roadmap Project"}]}],"pairedAssembly":{"accession":"GCA_003329965.1","annotationName":"Annotation submitted by The J. Craig Venter Institute","status":"current"},"releaseDate":"2019-05-02","sequencingTech":"454","submitter":"The J. Craig Venter Institute"},"assemblyStats":{"contigL50":1,"contigN50":27407,"gcCount":"24093","gcPercent":63.5,"numberOfComponentSequences":1,"numberOfContigs":3,"numberOfScaffolds":1,"scaffoldL50":1,"scaffoldN50":38232,"totalNumberOfChromosomes":1,"totalSequenceLength":"38232","totalUngappedLength":"38032"},"currentAccession":"GCF_003329965.1","organism":{"organismName":"Pseudomonas phage JBD67","taxId":1225793},"pairedAccession":"GCA_003329965.1","sourceDatabase":"SOURCE_DATABASE_REFSEQ","typeMaterial":{"typeDisplayText":"ICTV species exemplar","typeLabel":"TYPE_ICTV"}}
{"accession":"GCF_003522505.1","annotationInfo":{"name":"Annotation submitted by NCBI RefSeq","provider":"NCBI RefSeq","releaseDate":"2021-10-11","stats":{"geneCounts":{"proteinCoding":94,"total":94}}},"assemblyInfo":{"assemblyLevel":"Complete Genome","assemblyMethod":"Geneious v. R9","assemblyName":"ASM352250v1","assemblyStatus":"current","assemblyType":"haploid","pairedAssembly":{"accession":"GCA_003522505.1","annotationName":"Annotation submitted by Department of Biochemistry and Molecular Biology, Federal University of Santa Maria","status":"current"},"releaseDate":"2020-06-19","sequencingTech":"Illumina","submitter":"Department of Biochemistry and Molecular Biology, Federal University of Santa Maria"},"assemblyStats":{"contigL50":1,"contigN50":66189,"gcCount":"36854","gcPercent":55.5,"numberOfComponentSequences":1,"numberOfContigs":1,"numberOfScaffolds":1,"scaffoldL50":1,"scaffoldN50":66189,"totalNumberOfChromosomes":1,"totalSequenceLength":"66189","totalUngappedLength":"66189"},"currentAccession":"GCF_003522505.1","organism":{"organismName":"Pseudomonas phage BrSP1","taxId":2029635},"pairedAccession":"GCA_003522505.1","sourceDatabase":"SOURCE_DATABASE_REFSEQ","typeMaterial":{"typeDisplayText":"ICTV species exemplar","typeLabel":"TYPE_ICTV"}}
{"accession":"GCF_003668295.1","annotationInfo":{"name":"Annotation submitted by NCBI RefSeq","provider":"NCBI RefSeq","releaseDate":"2020-05-15","stats":{"geneCounts":{"nonCoding":23,"proteinCoding":148,"total":171}}},"assemblyInfo":{"assemblyLevel":"Complete Genome","assemblyMethod":"SPAdes v. 3.5.0","assemblyName":"ASM366829v1","assemblyStatus":"current","assemblyType":"haploid","bioprojectAccession":"PRJNA222858","bioprojectLineage":[{"bioprojects":[{"accession":"PRJNA222858","title":"Bacteriophage Genome Sequencing"}]}],"biosample":{"accession":"SAMN11234224","attributes":[{"name":"isolate","value":"mixed isolates"},{"name":"host","value":"NA"},{"name":"lab_host","value":"NA"},{"name":"isolation_source","value":"mixed environmental samples"},{"name":"collection_date","value":"2013"},{"name":"geo_loc_name","value":"USA: Texas"}],"bioprojects":[{"accession":"PRJNA222858"}],"description":{"comment":"mixed phages of Klebsiella, E.coli, Bacillus, Rodococcus, Proteus, Staphylococcus","organism":{"organismName":"Caudoviricetes","taxId":2731619},"title":"Viral sample from Caudoviricetes"},"lastUpdated":"2022-08-16T21:05:43.617","models":["Viral"],"owner":{"contacts":[{}],"name":"Texas A&M University"},"package":"Virus.1.0","publicationDate":"2019-03-22T00:00:00.000","sampleIds":[{"label":"Sample name","value":"mixed phages of Klebsiella, E.coli, Bacillus, Rodococcus, Proteus, Staphylococcus"},{"db":"SRA","value":"SRS4525150"}],"status":{"status":"live","when":"2019-03-22T16:08:45.018"},"submissionDate":"2019-03-22T15:14:03.593"},"pairedAssembly":{"accession":"GCA_003668295.1","annotationName":"Annotation submitted by Department of Biochemistry and Biophysics, Center for Phage Technology, TAMU","status":"current"},"releaseDate":"2020-05-15","sequencingTech":"Illumina","submitter":"Department of Biochemistry and Biophysics, Center for Phage Technology, TAMU"},"assemblyStats":{"contigL50":1,"contigN50":104410,"gcCount":"40210","gcPercent":38.5,"numberOfComponentSequences":1,"numberOfContigs":1,"numberOfScaffolds":1,"scaffoldL50":1,"scaffoldN50":104410,"totalNumberOfChromosomes":1,"totalSequenceLength":"104410","totalUngappedLength":"104410"},"currentAccession":"GCF_003668295.1","organism":{"organismName":"Proteus phage Stubb","taxId":2315597},"pairedAccession":"GCA_003668295.1","sourceDatabase":"SOURCE_DATABASE_REFSEQ","typeMaterial":{"typeDisplayText":"ICTV species exemplar","typeLabel":"TYPE_ICTV"}}
{"accession":"GCF_003865475.1","annotationInfo":{"name":"Annotation submitted by NCBI RefSeq","provider":"NCBI RefSeq","releaseDate":"2021-10-12","stats":{"geneCounts":{"nonCoding":23,"proteinCoding":264,"total":287}}},"assemblyInfo":{"assemblyLevel":"Complete Genome","assemblyMethod":"SPAdes v. 3.5.0","assemblyName":"ASM386547v1","assemblyStatus":"current","assemblyType":"haploid","bioprojectAccession":"PRJNA222858","bioprojectLineage":[{"bioprojects":[{"accession":"PRJNA222858","title":"Bacteriophage Genome Sequencing"}]}],"biosample":{"accession":"SAMN11234226","attributes":[{"name":"isolate","value":"mixed isolates"},{"name":"host","value":"NA"},{"name":"lab_host","value":"NA"},{"name":"isolation_source","value":"mixed environmental samples"},{"name":"collection_date","value":"2013"},{"name":"geo_loc_name","value":"USA: Texas"}],"bioprojects":[{"accession":"PRJNA222858"}],"description":{"comment":"mixed phages of E.coli, Bacillus, Rodococcus, Proteus, Klebsiella","organism":{"organismName":"Caudoviricetes","taxId":2731619},"title":"Viral sample from Caudoviricetes"},"lastUpdated":"2022-08-16T21:05:43.651","models":["Viral"],"owner":{"contacts":[{}],"name":"Texas A&M University"},"package":"Virus.1.0","publicationDate":"2019-03-22T00:00:00.000","sampleIds":[{"label":"Sample name","value":"mixed phages of E.coli, Bacillus, Rodococcus, Proteus, Klebsiella"},{"db":"SRA","value":"SRS4525144"}],"status":{"status":"live","when":"2019-03-22T16:08:45.043"},"submissionDate":"2019-03-22T15:35:04.466"},"pairedAssembly":{"accession":"GCA_003865475.1","annotationName":"Annotation submitted by Department of Biochemistry and Biophysics, Center for Phage Technology, TAMU","status":"current"},"releaseDate":"2020-06-19","sequencingTech":"Illumina","submitter":"Department of Biochemistry and Biophysics, Center for Phage Technology, TAMU"},"assemblyStats":{"contigL50":1,"contigN50":145127,"gcCount":"65030","gcPercent":45.0,"numberOfComponentSequences":1,"numberOfContigs":1,"numberOfScaffolds":1,"scaffoldL50":1,"scaffoldN50":145127,"totalNumberOfChromosomes":1,"totalSequenceLength":"145127","totalUngappedLength":"145127"},"currentAccession":"GCF_003865475.1","organism":{"organismName":"Proteus phage Mydo","taxId":2483610},"pairedAccession":"GCA_003865475.1","sourceDatabase":"SOURCE_DATABASE_REFSEQ","typeMaterial":{"typeDisplayText":"ICTV species exemplar","typeLabel":"TYPE_ICTV"}}
{"accession":"GCF_003865495.1","annotationInfo":{"name":"Annotation submitted by NCBI RefSeq","provider":"NCBI RefSeq","releaseDate":"2021-10-12","stats":{"geneCounts":{"proteinCoding":49,"total":49}}},"assemblyInfo":{"assemblyLevel":"Complete Genome","assemblyMethod":"SPAdes v. 3.11.1","assemblyName":"ASM386549v1","assemblyStatus":"current","assemblyType":"haploid","pairedAssembly":{"accession":"GCA_003865495.1","status":"current"},"releaseDate":"2020-05-15","sequencingTech":"Illumina","submitter":"Bioinformatics, Biology & Computer Science, Loyola University Chicago"},"assemblyStats":{"contigL50":1,"contigN50":37152,"gcCount":"23114","gcPercent":62.0,"numberOfComponentSequences":1,"numberOfContigs":1,"numberOfScaffolds":1,"scaffoldL50":1,"scaffoldN50":37152,"totalNumberOfChromosomes":1,"totalSequenceLength":"37152","totalUngappedLength":"37152"},"currentAccession":"GCF_003865495.1","organism":{"organismName":"Pseudomonas phage Dobby","taxId":2483611},"pairedAccession":"GCA_003865495.1","sourceDatabase":"SOURCE_DATABASE_REFSEQ","typeMaterial":{"typeDisplayText":"ICTV species exemplar","typeLabel":"TYPE_ICTV"}}
{"accession":"GCF_004015945.1","annotationInfo":{"name":"Annotation submitted by NCBI RefSeq","provider":"NCBI RefSeq","releaseDate":"2021-10-12","stats":{"geneCounts":{"proteinCoding":92,"total":92}}},"assemblyInfo":{"assemblyLevel":"Complete Genome","assemblyMethod":"MEGAHIT v. 1.1.4-2-gd1998a1","assemblyName":"ASM401594v1","assemblyStatus":"current","assemblyType":"haploid","pairedAssembly":{"accession":"GCA_004015945.1","annotationName":"Annotation submitted by Genetics and Genome Biology, University of Leicester","status":"current"},"releaseDate":"2020-06-19","sequencingTech":"Illumina","submitter":"Genetics and Genome Biology, University of Leicester"},"assemblyStats":{"contigL50":1,"contigN50":65905,"gcCount":"36336","gcPercent":55.0,"numberOfComponentSequences":1,"numberOfContigs":1,"numberOfScaffolds":1,"scaffoldL50":1,"scaffoldN50":65905,"totalNumberOfChromosomes":1,"totalSequenceLength":"65905","totalUngappedLength":"65905"},"currentAccession":"GCF_004015945.1","organism":{"organismName":"Pseudomonas phage EPa61","taxId":2307269},"pairedAccession":"GCA_004015945.1","sourceDatabase":"SOURCE_DATABASE_REFSEQ","typeMaterial":{"typeDisplayText":"ICTV species exemplar","typeLabel":"TYPE_ICTV"}}
{"accession":"GCF_004134405.1","annotationInfo":{"name":"Annotation submitted by NCBI RefSeq","provider":"NCBI RefSeq","releaseDate":"2019-09-12","stats":{"geneCounts":{"proteinCoding":1,"total":1}}},"assemblyInfo":{"assemblyLevel":"Complete Genome","assemblyMethod":"Velvet v. 1.2.10","assemblyName":"ASM413440v1","assemblyStatus":"current","assemblyType":"haploid","pairedAssembly":{"accession":"GCA_004134405.1","status":"current"},"releaseDate":"2019-02-12","sequencingTech":"Illumina","submitter":"Institute of Plant Protection, Chinese Academy of Agricultural Sciences"},"assemblyStats":{"contigL50":1,"contigN50":10836,"gcCount":"4365","gcPercent":40.5,"numberOfComponentSequences":1,"numberOfContigs":1,"numberOfScaffolds":1,"scaffoldL50":1,"scaffoldN50":10836,"totalNumberOfChromosomes":1,"totalSequenceLength":"10836","totalUngappedLength":"10836"},"currentAccession":"GCF_004134405.1","organism":{"organismName":"Psammotettix alienus iflavirus 1","taxId":2358449},"pairedAccession":"GCA_004134405.1","sourceDatabase":"SOURCE_DATABASE_REFSEQ"}
{"accession":"GCF_004138875.1","annotationInfo":{"name":"Annotation submitted by NCBI RefSeq","provider":"NCBI RefSeq","releaseDate":"2023-04-19","stats":{"geneCounts":{"proteinCoding":145,"total":145}}},"assemblyInfo":{"assemblyLevel":"Complete Genome","assemblyMethod":"softberry v. 5-May-2017","assemblyName":"ASM413887v1","assemblyStatus":"current","assemblyType":"haploid","pairedAssembly":{"accession":"GCA_004138875.1","annotationName":"Annotation submitted by Henan University, School of Basic Medical Sciences","status":"current"},"releaseDate":"2023-04-19","sequencingTech":"454","submitter":"Henan University, School of Basic Medical Sciences"},"assemblyStats":{"contigL50":1,"contigN50":92558,"gcCount":"45690","gcPercent":49.5,"numberOfComponentSequences":1,"numberOfContigs":1,"numberOfScaffolds":1,"scaffoldL50":1,"scaffoldN50":92558,"totalNumberOfChromosomes":1,"totalSequenceLength":"92558","totalUngappedLength":"92558"},"currentAccession":"GCF_004138875.1","organism":{"organismName":"Pseudomonas phage Henu5","taxId":2499902},"pairedAccession":"GCA_004138875.1","sourceDatabase":"SOURCE_DATABASE_REFSEQ"}
{"accession":"GCF_004146445.1","annotationInfo":{"name":"Annotation submitted by NCBI RefSeq","provider":"NCBI RefSeq","releaseDate":"2023-04-19","stats":{"geneCounts":{"proteinCoding":175,"total":175}}},"assemblyInfo":{"assemblyLevel":"Complete Genome","assemblyName":"ASM414644v2","assemblyStatus":"current","assemblyType":"haploid","pairedAssembly":{"accession":"GCA_004146445.2","status":"current"},"releaseDate":"2023-04-19","submitter":"Institute of Synthetic Biology, Shenzhen Institutes of Advanced Technology, Chinese Academy of Sciences"},"assemblyStats":{"contigL50":1,"contigN50":93975,"gcCount":"46465","gcPercent":49.5,"numberOfComponentSequences":1,"numberOfContigs":1,"numberOfScaffolds":1,"scaffoldL50":1,"scaffoldN50":93975,"totalNumberOfChromosomes":1,"totalSequenceLength":"93975","totalUngappedLength":"93975"},"currentAccession":"GCF_004146445.1","organism":{"organismName":"Pseudomonas phage PaGz-1","taxId":2419748},"pairedAccession":"GCA_004146445.2","sourceDatabase":"SOURCE_DATABASE_REFSEQ"}
{"accession":"GCF_004146665.1","annotationInfo":{"name":"Annotation submitted by NCBI RefSeq","provider":"NCBI RefSeq","releaseDate":"2020-05-15","stats":{"geneCounts":{"proteinCoding":52,"total":52}}},"assemblyInfo":{"assemblyLevel":"Complete Genome","assemblyName":"ASM414666v1","assemblyStatus":"current","assemblyType":"haploid","pairedAssembly":{"accession":"GCA_004146665.1","annotationName":"Annotation submitted by CEB - Centre of Biological Engineering, University of Minho","status":"current"},"releaseDate":"2020-05-15","submitter":"CEB - Centre of Biological Engineering, University of Minho"},"assemblyStats":{"contigL50":1,"contigN50":41024,"gcCount":"17637","gcPercent":43.0,"numberOfComponentSequences":1,"numberOfContigs":1,"numberOfScaffolds":1,"scaffoldL50":1,"scaffoldN50":41024,"totalNumberOfChromosomes":1,"totalSequenceLength":"41024","totalUngappedLength":"41024"},"currentAccession":"GCF_004146665.1","organism":{"organismName":"Providencia phage vB_PstP_PS3","taxId":2848038},"pairedAccession":"GCA_004146665.1","sourceDatabase":"SOURCE_DATABASE_REFSEQ","typeMaterial":{"typeDisplayText":"ICTV species exemplar","typeLabel":"TYPE_ICTV"}}
{"accession":"GCF_004149965.1","annotationInfo":{"name":"Annotation submitted by NCBI RefSeq","provider":"NCBI RefSeq","releaseDate":"2023-01-31","stats":{"geneCounts":{"proteinCoding":73,"total":73}}},"assemblyInfo":{"assemblyLevel":"Complete Genome","assemblyMethod":"velvet v. 1.2.1","assemblyName":"ASM414996v1","assemblyStatus":"current","assemblyType":"haploid","pairedAssembly":{"accession":"GCA_004149965.1","status":"current"},"releaseDate":"2023-01-31","sequencingTech":"Illumina","submitter":"College of Marine Life, Ocean University of China"},"assemblyStats":{"contigL50":1,"contigN50":42261,"gcCount":"17171","gcPercent":40.5,"numberOfComponentSequences":1,"numberOfContigs":1,"numberOfScaffolds":1,"scaffoldL50":1,"scaffoldN50":42261,"totalNumberOfChromosomes":1,"totalSequenceLength":"42261","totalUngappedLength":"42261"},"currentAccession":"GCF_004149965.1","organism":{"organismName":"Pseudoalteromonas phage C7","taxId":2510494},"pairedAccession":"GCA_004149965.1","sourceDatabase":"SOURCE_DATABASE_REFSEQ"}
{"accession":"GCF_004340505.1","annotationInfo":{"name":"Annotation submitted by NCBI RefSeq","provider":"NCBI RefSeq","releaseDate":"2020-05-15","stats":{"geneCounts":{"proteinCoding":132,"total":132}}},"assemblyInfo":{"assemblyLevel":"Complete Genome","assemblyMethod":"CLC workbench v. 11.01","assemblyName":"ASM434050v2","assemblyStatus":"current","assemblyType":"haploid","pairedAssembly":{"accession":"GCA_004340505.2","status":"current"},"releaseDate":"2020-05-15","sequencingTech":"Illumina","submitter":"Environmental Science, Aarhus Universitet"},"assemblyStats":{"contigL50":1,"contigN50":88403,"gcCount":"53771","gcPercent":61.0,"numberOfComponentSequences":1,"numberOfContigs":1,"numberOfScaffolds":1,"scaffoldL50":1,"scaffoldN50":88403,"totalNumberOfChromosomes":1,"totalSequenceLength":"88403","totalUngappedLength":"88403"},"currentAccession":"GCF_004340505.1","organism":{"organismName":"Pseudomonas phage Lana","taxId":2530172},"pairedAccession":"GCA_004340505.2","sourceDatabase":"SOURCE_DATABASE_REFSEQ","typeMaterial":{"typeDisplayText":"ICTV species exemplar","typeLabel":"TYPE_ICTV"}}
{"accession":"GCF_004788535.1","annotationInfo":{"name":"Annotation submitted by NCBI RefSeq","provider":"NCBI RefSeq","releaseDate":"2019-06-28","stats":{"geneCounts":{"proteinCoding":6,"total":6}}},"assemblyInfo":{"assemblyLevel":"Complete Genome","assemblyName":"ASM478853v1","assemblyStatus":"current","assemblyType":"haploid","pairedAssembly":{"accession":"GCA_004788535.1","status":"current"},"releaseDate":"2019-06-28","sequencingTech":"Sanger dideoxy sequencing","submitter":"Department of Plant Pathology, University of California -Davis"},"assemblyStats":{"contigL50":1,"contigN50":3174,"gcCount":"1337","gcPercent":42.0,"numberOfComponentSequences":1,"numberOfContigs":1,"numberOfScaffolds":1,"scaffoldL50":1,"scaffoldN50":3174,"totalNumberOfChromosomes":1,"totalSequenceLength":"3174","totalUngappedLength":"3174"},"currentAccession":"GCF_004788535.1","organism":{"organismName":"Prunus geminivirus A","taxId":2022321},"pairedAccession":"GCA_004788535.1","sourceDatabase":"SOURCE_DATABASE_REFSEQ","typeMaterial":{"typeDisplayText":"ICTV species exemplar","typeLabel":"TYPE_ICTV"}}
{"accession":"GCF_005891605.1","annotationInfo":{"name":"Annotation submitted by NCBI RefSeq","provider":"NCBI RefSeq","releaseDate":"2021-10-12","stats":{"geneCounts":{"proteinCoding":92,"total":92}}},"assemblyInfo":{"assemblyLevel":"Complete Genome","assemblyMethod":"DeNovo Assembler Velvet v. 1.2.10","assemblyName":"ASM589160v1","assemblyStatus":"current","assemblyType":"haploid","bioprojectAccession":"PRJDB7499","bioprojectLineage":[{"bioprojects":[{"accession":"PRJDB7499","title":"isolation of lytic phage infectious to Pseudomonas aeruginosa PAO1"}]}],"biosample":{"accession":"SAMD00156497","attributes":[{"name":"sample_name","value":"PA01"},{"name":"collection_date","value":"not applicable"},{"name":"env_broad_scale","value":"not applicable"},{"name":"env_local_scale","value":"not applicable"},{"name":"env_medium","value":"not applicable"},{"name":"geo_loc_name","value":"not applicable"},{"name":"host","value":"Pseudomonas aeruginosa PAO1"},{"name":"isol_growth_condt","value":"not applicable"},{"name":"lat_lon","value":"not applicable"},{"name":"locus_tag prefix","value":"PALP01"},{"name":"project_name","value":"isolation of lytic phage infectious to Pseudomonas aeruginosa PAO1"},{"name":"propagation","value":"not applicable"},{"name":"strain","value":"PhiPA01"}],"bioprojects":[{"accession":"PRJDB7499"}],"description":{"comment":"Keywords: GSC:MIxS;MIGS:6.0","organism":{"organismName":"Pseudomonas phage PA01","taxId":2498591},"title":"PA01"},"lastUpdated":"2022-04-05T05:42:13.000","models":["MIGS.vi"],"owner":{"name":"Graduate School of Bioscience and Biotechnology, Tokyo Institute of Technology"},"package":"MIGS.vi.6.0","publicationDate":"2019-03-20T00:00:00.000","status":{"status":"live","when":"2019-03-22T01:00:33.121"},"submissionDate":"2019-03-22T01:00:33.120"},"pairedAssembly":{"accession":"GCA_005891605.1","annotationName":"Annotation submitted by Contact:Yasunori Tanji Tokyo Institute of Technology, Department of Bioengineering, School of Life Science and Technology; 4259 J2-15 Nagatsuta-cho, Midori-ku, Yokohama 226-8501, Japan","status":"current"},"releaseDate":"2020-06-19","sequencingTech":"Illumina MiSeq","submitter":"Contact:Yasunori Tanji Tokyo Institute of Technology, Department of Bioengineering, School of Life Science and Technology; 4259 J2-15 Nagatsuta-cho, Midori-ku, Yokohama 226-8501, Japan"},"assemblyStats":{"contigL50":1,"contigN50":66220,"gcCount":"36687","gcPercent":55.5,"numberOfComponentSequences":1,"numberOfContigs":1,"numberOfScaffolds":1,"scaffoldL50":1,"scaffoldN50":66220,"totalNumberOfChromosomes":1,"totalSequenceLength":"66220","totalUngappedLength":"66220"},"currentAccession":"GCF_005891605.1","organism":{"organismName":"Pseudomonas phage PA01","taxId":2498591},"pairedAccession":"GCA_005891605.1","sourceDatabase":"SOURCE_DATABASE_REFSEQ","typeMaterial":{"typeDisplayText":"ICTV species exemplar","typeLabel":"TYPE_ICTV"}}
{"accession":"GCF_007923645.1","annotationInfo":{"name":"Annotation submitted by NCBI RefSeq","provider":"NCBI RefSeq","releaseDate":"2023-05-02","stats":{"geneCounts":{"proteinCoding":54,"total":54}}},"assemblyInfo":{"assemblyLevel":"Complete Genome","assemblyName":"ASM792364v1","assemblyStatus":"current","assemblyType":"haploid","pairedAssembly":{"accession":"GCA_007923645.1","annotationName":"Annotation submitted by Genetica y Biologia Molecular, Centro de Investigacion y Estudios Avanzados, Instituto Politecnico Nacional","status":"current"},"releaseDate":"2023-05-02","submitter":"Genetica y Biologia Molecular, Centro de Investigacion y Estudios Avanzados, Instituto Politecnico Nacional"},"assemblyStats":{"contigL50":1,"contigN50":38122,"gcCount":"23946","gcPercent":63.0,"numberOfComponentSequences":1,"numberOfContigs":1,"numberOfScaffolds":1,"scaffoldL50":1,"scaffoldN50":38122,"totalNumberOfChromosomes":1,"totalSequenceLength":"38122","totalUngappedLength":"38122"},"currentAccession":"GCF_007923645.1","organism":{"organismName":"Pseudomonas phage Fc02","taxId":2301634},"pairedAccession":"GCA_007923645.1","sourceDatabase":"SOURCE_DATABASE_REFSEQ"}
{"accession":"GCF_007923675.1","annotationInfo":{"name":"Annotation submitted by NCBI RefSeq","provider":"NCBI RefSeq","releaseDate":"2023-05-02","stats":{"geneCounts":{"proteinCoding":54,"total":54}}},"assemblyInfo":{"assemblyLevel":"Complete Genome","assemblyName":"ASM792367v1","assemblyStatus":"current","assemblyType":"haploid","pairedAssembly":{"accession":"GCA_007923675.1","annotationName":"Annotation submitted by Genetica y Biologia Molecular, Centro de Investigacion y Estudios Avanzados, Instituto Politecnico Nacional","status":"current"},"releaseDate":"2023-05-02","submitter":"Genetica y Biologia Molecular, Centro de Investigacion y Estudios Avanzados, Instituto Politecnico Nacional"},"assemblyStats":{"contigL50":1,"contigN50":38223,"gcCount":"23948","gcPercent":62.5,"numberOfComponentSequences":1,"numberOfContigs":1,"numberOfScaffolds":1,"scaffoldL50":1,"scaffoldN50":38223,"totalNumberOfChromosomes":1,"totalSequenceLength":"38223","totalUngappedLength":"38223"},"currentAccession":"GCF_007923675.1","organism":{"organismName":"Pseudomonas phage H71","taxId":2301636},"pairedAccession":"GCA_007923675.1","sourceDatabase":"SOURCE_DATABASE_REFSEQ"}
{"accession":"GCF_007923705.1","annotationInfo":{"name":"Annotation submitted by NCBI RefSeq","provider":"NCBI RefSeq","releaseDate":"2023-05-02","stats":{"geneCounts":{"proteinCoding":53,"total":53}}},"assemblyInfo":{"assemblyLevel":"Complete Genome","assemblyName":"ASM792370v1","assemblyStatus":"current","assemblyType":"haploid","pairedAssembly":{"accession":"GCA_007923705.1","annotationName":"Annotation submitted by Genetica y Biologia Molecular, Centro de Investigacion y Estudios Avanzados, Instituto Politecnico Nacional","status":"current"},"releaseDate":"2023-05-02","submitter":"Genetica y Biologia Molecular, Centro de Investigacion y Estudios Avanzados, Instituto Politecnico Nacional"},"assemblyStats":{"contigL50":1,"contigN50":38255,"gcCount":"24004","gcPercent":62.5,"numberOfComponentSequences":1,"numberOfContigs":1,"numberOfScaffolds":1,"scaffoldL50":1,"scaffoldN50":38255,"totalNumberOfChromosomes":1,"totalSequenceLength":"38255","totalUngappedLength":"38255"},"currentAccession":"GCF_007923705.1","organism":{"organismName":"Pseudomonas phage Fc22","taxId":2301635},"pairedAccession":"GCA_007923705.1","sourceDatabase":"SOURCE_DATABASE_REFSEQ"}
{"accession":"GCF_007923725.1","annotationInfo":{"name":"Annotation submitted by NCBI RefSeq","provider":"NCBI RefSeq","releaseDate":"2023-05-02","stats":{"geneCounts":{"proteinCoding":55,"total":55}}},"assemblyInfo":{"assemblyLevel":"Complete Genome","assemblyName":"ASM792372v1","assemblyStatus":"current","assemblyType":"haploid","pairedAssembly":{"accession":"GCA_007923725.1","annotationName":"Annotation submitted by Genetica y Biologia Molecular, Centro de Investigacion y Estudios Avanzados, Instituto Politecnico Nacional","status":"current"},"releaseDate":"2023-05-02","submitter":"Genetica y Biologia Molecular, Centro de Investigacion y Estudios Avanzados, Instituto Politecnico Nacional"},"assemblyStats":{"contigL50":1,"contigN50":38579,"gcCount":"24174","gcPercent":62.5,"numberOfComponentSequences":1,"numberOfContigs":1,"numberOfScaffolds":1,"scaffoldL50":1,"scaffoldN50":38579,"totalNumberOfChromosomes":1,"totalSequenceLength":"38579","totalUngappedLength":"38579"},"currentAccession":"GCF_007923725.1","organism":{"organismName":"Pseudomonas phage H72","taxId":2301637},"pairedAccession":"GCA_007923725.1","sourceDatabase":"SOURCE_DATABASE_REFSEQ"}
{"accession":"GCF_007998195.1","annotationInfo":{"name":"Annotation submitted by NCBI RefSeq","provider":"NCBI RefSeq","releaseDate":"2023-04-19","stats":{"geneCounts":{"proteinCoding":177,"total":177}}},"assemblyInfo":{"assemblyLevel":"Complete Genome","assemblyMethod":"CLC workbench v. 10","assemblyName":"ASM799819v1","assemblyStatus":"current","assemblyType":"haploid","pairedAssembly":{"accession":"GCA_007998195.1","annotationName":"Annotation submitted by Microbiology and Molecular Genetics, University of the Punjab","status":"current"},"releaseDate":"2023-04-19","sequencingTech":"Illumina","submitter":"Microbiology and Molecular Genetics, University of the Punjab"},"assemblyStats":{"contigL50":1,"contigN50":92730,"gcCount":"45831","gcPercent":49.5,"numberOfComponentSequences":1,"numberOfContigs":1,"numberOfScaffolds":1,"scaffoldL50":1,"scaffoldN50":92730,"totalNumberOfChromosomes":1,"totalSequenceLength":"92730","totalUngappedLength":"92730"},"currentAccession":"GCF_007998195.1","organism":{"organismName":"Pseudomonas phage ITTPL","taxId":2544984},"pairedAccession":"GCA_007998195.1","sourceDatabase":"SOURCE_DATABASE_REFSEQ"}
{"accession":"GCF_008215405.1","annotationInfo":{"name":"Annotation submitted by NCBI RefSeq","provider":"NCBI RefSeq","releaseDate":"2021-10-10","stats":{"geneCounts":{"proteinCoding":76,"total":76}}},"assemblyInfo":{"assemblyLevel":"Complete Genome","assemblyMethod":"SPAdes v. 3.5.0","assemblyName":"ASM821540v1","assemblyStatus":"current","assemblyType":"haploid","bioprojectAccession":"PRJNA222858","bioprojectLineage":[{"bioprojects":[{"accession":"PRJNA222858","title":"Bacteriophage Genome Sequencing"}]}],"biosample":{"accession":"SAMN11408687","attributes":[{"name":"isolate","value":"mixed isolates"},{"name":"host","value":"NA"},{"name":"lab_host","value":"NA"},{"name":"collection_date","value":"2018"},{"name":"geo_loc_name","value":"USA"},{"name":"isolation_source","value":"mixed environmental samples"}],"bioprojects":[{"accession":"PRJNA222858"}],"description":{"comment":"mixed Klebsiella  and phage of Proteus","organism":{"organismName":"Caudoviricetes","taxId":2731619},"title":"2018-07 Index 19"},"lastUpdated":"2022-08-16T21:05:44.738","models":["Viral"],"owner":{"contacts":[{}],"name":"Texas A&M University"},"package":"Virus.1.0","publicationDate":"2019-04-12T00:00:00.000","sampleIds":[{"label":"Sample name","value":"mixed Klebsiella  and phage of Proteus"},{"db":"SRA","value":"SRS4619538"}],"status":{"status":"live","when":"2019-04-12T19:07:04.625"},"submissionDate":"2019-04-12T19:07:04.623"},"pairedAssembly":{"accession":"GCA_008215405.1","annotationName":"Annotation submitted by Center for Phage Technology, Texas A&M University","status":"current"},"releaseDate":"2021-10-10","sequencingTech":"Illumina","submitter":"Center for Phage Technology, Texas A&M University"},"assemblyStats":{"contigL50":1,"contigN50":60056,"gcCount":"29318","gcPercent":49.0,"numberOfComponentSequences":1,"numberOfContigs":1,"numberOfScaffolds":1,"scaffoldL50":1,"scaffoldN50":60056,"totalNumberOfChromosomes":1,"totalSequenceLength":"60056","totalUngappedLength":"60056"},"currentAccession":"GCF_008215405.1","organism":{"organismName":"Proteus phage Saba","taxId":2596672},"pairedAccession":"GCA_008215405.1","sourceDatabase":"SOURCE_DATABASE_REFSEQ","typeMaterial":{"typeDisplayText":"ICTV species exemplar","typeLabel":"TYPE_ICTV"}}
{"accession":"GCF_008375615.1","annotationInfo":{"name":"Annotation submitted by NCBI RefSeq","provider":"NCBI RefSeq","releaseDate":"2021-10-12","stats":{"geneCounts":{"proteinCoding":93,"total":93}}},"assemblyInfo":{"assemblyLevel":"Complete Genome","assemblyMethod":"A5-miseq v. KM 18.7.2014; Geneious v. 10.1.3","assemblyName":"ASM837561v1","assemblyStatus":"current","assemblyType":"haploid","pairedAssembly":{"accession":"GCA_008375615.1","annotationName":"Annotation submitted by Human Microbiome Research Program, University of Helsinki","status":"current"},"releaseDate":"2020-06-19","sequencingTech":"Illumina","submitter":"Human Microbiome Research Program, University of Helsinki"},"assemblyStats":{"contigL50":1,"contigN50":65690,"gcCount":"36586","gcPercent":55.5,"numberOfComponentSequences":1,"numberOfContigs":1,"numberOfScaffolds":1,"scaffoldL50":1,"scaffoldN50":65690,"totalNumberOfChromosomes":1,"totalSequenceLength":"65690","totalUngappedLength":"65690"},"currentAccession":"GCF_008375615.1","organism":{"organismName":"Pseudomonas phage PA8P1","taxId":2848039},"pairedAccession":"GCA_008375615.1","sourceDatabase":"SOURCE_DATABASE_REFSEQ","typeMaterial":{"typeDisplayText":"ICTV species exemplar","typeLabel":"TYPE_ICTV"}}
{"accession":"GCF_008951945.1","annotationInfo":{"name":"Annotation submitted by NCBI RefSeq","provider":"NCBI RefSeq","releaseDate":"2020-06-19","stats":{"geneCounts":{"nonCoding":1,"proteinCoding":79,"total":80}}},"assemblyInfo":{"assemblyLevel":"Complete Genome","assemblyMethod":"SPAdes v. 3.5.0","assemblyName":"ASM895194v1","assemblyStatus":"current","assemblyType":"haploid","bioprojectAccession":"PRJNA222858","bioprojectLineage":[{"bioprojects":[{"accession":"PRJNA222858","title":"Bacteriophage Genome Sequencing"}]}],"biosample":{"accession":"SAMN11236500","attributes":[{"name":"isolate","value":"mixed isolates"},{"name":"host","value":"NA"},{"name":"lab_host","value":"NA"},{"name":"collection_date","value":"2013"},{"name":"geo_loc_name","value":"USA: Texas"},{"name":"isolation_source","value":"mixed environmental samples"},{"name":"description","value":"mixed phages of Klebsiella, Salmonella, Bacillus, Citrobacter, Proteus"}],"bioprojects":[{"accession":"PRJNA222858"}],"description":{"organism":{"organismName":"Caudoviricetes","taxId":2731619},"title":"Viral sample from Caudoviricetes"},"lastUpdated":"2022-08-16T21:05:43.677","models":["Viral"],"owner":{"contacts":[{}],"name":"Texas A&M University"},"package":"Virus.1.0","publicationDate":"2019-03-22T00:00:00.000","sampleIds":[{"label":"Sample name","value":"mixed phages of Klebsiella, Salmonella, Bacillus, Citrobacter, Proteus"},{"db":"SRA","value":"SRS4525805"}],"status":{"status":"live","when":"2019-03-22T17:50:04.033"},"submissionDate":"2019-03-22T16:05:04.433"},"pairedAssembly":{"accession":"GCA_008951945.1","annotationName":"Annotation submitted by Department of Biochemistry and Biophysics, Center for Phage Technology, TAMU","status":"current"},"releaseDate":"2020-06-19","sequencingTech":"Illumina","submitter":"Department of Biochemistry and Biophysics, Center for Phage Technology, TAMU"},"assemblyStats":{"contigL50":1,"contigN50":53392,"gcCount":"20969","gcPercent":39.5,"numberOfComponentSequences":1,"numberOfContigs":1,"numberOfScaffolds":1,"scaffoldL50":1,"scaffoldN50":53392,"totalNumberOfChromosomes":1,"totalSequenceLength":"53392","totalUngappedLength":"53392"},"currentAccession":"GCF_008951945.1","organism":{"organismName":"Proteus phage Myduc","taxId":2650874},"pairedAccession":"GCA_008951945.1","sourceDatabase":"SOURCE_DATABASE_REFSEQ","typeMaterial":{"typeDisplayText":"ICTV species exemplar","typeLabel":"TYPE_ICTV"}}
{"accession":"GCF_009931875.1","annotationInfo":{"name":"Annotation submitted by NCBI RefSeq","provider":"NCBI RefSeq","releaseDate":"2021-03-08","stats":{"geneCounts":{"proteinCoding":86,"total":86}}},"assemblyInfo":{"assemblyLevel":"Complete Genome","assemblyMethod":"Canu v. 1.9; Unipro UGENE v. 33.0","assemblyName":"ASM993187v1","assemblyStatus":"suppressed","assemblyType":"haploid","pairedAssembly":{"accession":"GCA_009931875.1","status":"current"},"releaseDate":"2021-02-13","sequencingTech":"Nanopore","submitter":"Laboratory of Clinical Microbiology and Biotechnology of Bacteriophages, G. N. Gabrichevsky Research Institute for Epidemiology and Microbiology"},"assemblyStats":{"contigL50":1,"contigN50":58931,"gcCount":"27528","gcPercent":46.5,"numberOfComponentSequences":1,"numberOfContigs":1,"numberOfScaffolds":1,"scaffoldL50":1,"scaffoldN50":58931,"totalNumberOfChromosomes":1,"totalSequenceLength":"58931","totalUngappedLength":"58931"},"currentAccession":"GCF_009931875.1","organism":{"organismName":"Proteus phage P16-2532","taxId":2692739},"pairedAccession":"GCA_009931875.1","sourceDatabase":"SOURCE_DATABASE_REFSEQ"}
{"accession":"GCF_011049395.1","annotationInfo":{"name":"Annotation submitted by NCBI RefSeq","provider":"NCBI RefSeq","releaseDate":"2023-01-24","stats":{"geneCounts":{"proteinCoding":36,"total":36}}},"assemblyInfo":{"assemblyLevel":"Complete Genome","assemblyMethod":"Geneious v. 8; CLC Genomics Workbench v. 8","assemblyName":"ASM1104939v1","assemblyStatus":"current","assemblyType":"haploid","pairedAssembly":{"accession":"GCA_011049395.1","status":"current"},"releaseDate":"2023-01-24","sequencingTech":"Illumina","submitter":"Department of Plant Virology, Biology Centre AS CR, v.v.i., Institute of Plant Molecular Biology"},"assemblyStats":{"contigL50":1,"contigN50":43470,"gcCount":"20278","gcPercent":46.5,"numberOfComponentSequences":1,"numberOfContigs":1,"numberOfScaffolds":1,"scaffoldL50":1,"scaffoldN50":43470,"totalNumberOfChromosomes":1,"totalSequenceLength":"43470","totalUngappedLength":"43470"},"currentAccession":"GCF_011049395.1","organism":{"organismName":"Pseudomonas phage KP1","taxId":2562463},"pairedAccession":"GCA_011049395.1","sourceDatabase":"SOURCE_DATABASE_REFSEQ"}
{"accession":"GCF_011756415.1","annotationInfo":{"name":"Annotation submitted by NCBI RefSeq","provider":"NCBI RefSeq","releaseDate":"2020-06-19","stats":{"geneCounts":{"nonCoding":4,"proteinCoding":144,"total":148}}},"assemblyInfo":{"assemblyLevel":"Complete Genome","assemblyMethod":"SPADES v. 3.5.0","assemblyName":"ASM1175641v1","assemblyStatus":"current","assemblyType":"haploid","pairedAssembly":{"accession":"GCA_011756415.1","annotationName":"Annotation submitted by Center for Phage Technology, Texas A&M University","status":"current"},"releaseDate":"2020-06-19","sequencingTech":"Illumina","submitter":"Center for Phage Technology, Texas A&M University"},"assemblyStats":{"contigL50":1,"contigN50":90710,"gcCount":"31316","gcPercent":34.5,"numberOfComponentSequences":1,"numberOfContigs":1,"numberOfScaffolds":1,"scaffoldL50":1,"scaffoldN50":90710,"totalNumberOfChromosomes":1,"totalSequenceLength":"90710","totalUngappedLength":"90710"},"currentAccession":"GCF_011756415.1","organism":{"organismName":"Proteus phage Privateer","taxId":2712958},"pairedAccession":"GCA_011756415.1","sourceDatabase":"SOURCE_DATABASE_REFSEQ","typeMaterial":{"typeDisplayText":"ICTV species exemplar","typeLabel":"TYPE_ICTV"}}
{"accession":"GCF_011895665.1","annotationInfo":{"name":"Annotation submitted by NCBI RefSeq","provider":"NCBI RefSeq","releaseDate":"2021-10-13","stats":{"geneCounts":{"proteinCoding":91,"total":91}}},"assemblyInfo":{"assemblyLevel":"Complete Genome","assemblyName":"ASM1189566v1","assemblyStatus":"current","assemblyType":"haploid","pairedAssembly":{"accession":"GCA_011895665.1","annotationName":"Annotation submitted by Walter Reed Army Institute of Research","status":"current"},"releaseDate":"2020-08-10","submitter":"Walter Reed Army Institute of Research"},"assemblyStats":{"contigL50":1,"contigN50":65680,"gcCount":"36455","gcPercent":55.5,"numberOfComponentSequences":1,"numberOfContigs":1,"numberOfScaffolds":1,"scaffoldL50":1,"scaffoldN50":65680,"totalNumberOfChromosomes":1,"totalSequenceLength":"65680","totalUngappedLength":"65680"},"currentAccession":"GCF_011895665.1","organism":{"organismName":"Pseudomonas phage Epa13","taxId":2719185},"pairedAccession":"GCA_011895665.1","sourceDatabase":"SOURCE_DATABASE_REFSEQ"}
{"accession":"GCF_011895675.1","annotationInfo":{"name":"Annotation submitted by NCBI RefSeq","provider":"NCBI RefSeq","releaseDate":"2021-10-13","stats":{"geneCounts":{"proteinCoding":93,"total":93}}},"assemblyInfo":{"assemblyLevel":"Complete Genome","assemblyName":"ASM1189567v1","assemblyStatus":"current","assemblyType":"haploid","pairedAssembly":{"accession":"GCA_011895675.1","annotationName":"Annotation submitted by Walter Reed Army Institute of Research","status":"current"},"releaseDate":"2020-08-10","submitter":"Walter Reed Army Institute of Research"},"assemblyStats":{"contigL50":1,"contigN50":65797,"gcCount":"36374","gcPercent":55.5,"numberOfComponentSequences":1,"numberOfContigs":1,"numberOfScaffolds":1,"scaffoldL50":1,"scaffoldN50":65797,"totalNumberOfChromosomes":1,"totalSequenceLength":"65797","totalUngappedLength":"65797"},"currentAccession":"GCF_011895675.1","organism":{"organismName":"Pseudomonas phage Epa14","taxId":2719186},"pairedAccession":"GCA_011895675.1","sourceDatabase":"SOURCE_DATABASE_REFSEQ","typeMaterial":{"typeDisplayText":"ICTV species exemplar","typeLabel":"TYPE_ICTV"}}
{"accession":"GCF_011896155.1","annotationInfo":{"name":"Annotation submitted by NCBI RefSeq","provider":"NCBI RefSeq","releaseDate":"2023-04-22","stats":{"geneCounts":{"proteinCoding":72,"total":72}}},"assemblyInfo":{"assemblyLevel":"Complete Genome","assemblyName":"ASM1189615v1","assemblyStatus":"current","assemblyType":"haploid","pairedAssembly":{"accession":"GCA_011896155.1","annotationName":"Annotation submitted by Walter Reed Army Institute of Research","status":"current"},"releaseDate":"2023-04-22","submitter":"Walter Reed Army Institute of Research"},"assemblyStats":{"contigL50":1,"contigN50":64021,"gcCount":"40642","gcPercent":63.5,"numberOfComponentSequences":1,"numberOfContigs":1,"numberOfScaffolds":1,"scaffoldL50":1,"scaffoldN50":64021,"totalNumberOfChromosomes":1,"totalSequenceLength":"64021","totalUngappedLength":"64021"},"currentAccession":"GCF_011896155.1","organism":{"organismName":"Pseudomonas phage Epa33","taxId":2719194},"pairedAccession":"GCA_011896155.1","sourceDatabase":"SOURCE_DATABASE_REFSEQ"}
{"accession":"GCF_011896375.1","annotationInfo":{"name":"Annotation submitted by NCBI RefSeq","provider":"NCBI RefSeq","releaseDate":"2023-01-24","stats":{"geneCounts":{"proteinCoding":51,"total":51}}},"assemblyInfo":{"assemblyLevel":"Complete Genome","assemblyName":"ASM1189637v1","assemblyStatus":"current","assemblyType":"haploid","pairedAssembly":{"accession":"GCA_011896375.1","annotationName":"Annotation submitted by Walter Reed Army Institute of Research","status":"current"},"releaseDate":"2023-01-24","submitter":"Walter Reed Army Institute of Research"},"assemblyStats":{"contigL50":1,"contigN50":42788,"gcCount":"22761","gcPercent":53.0,"numberOfComponentSequences":1,"numberOfContigs":1,"numberOfScaffolds":1,"scaffoldL50":1,"scaffoldN50":42788,"totalNumberOfChromosomes":1,"totalSequenceLength":"42788","totalUngappedLength":"42788"},"currentAccession":"GCF_011896375.1","organism":{"organismName":"Pseudomonas phage Epa40","taxId":2719198},"pairedAccession":"GCA_011896375.1","sourceDatabase":"SOURCE_DATABASE_REFSEQ"}
{"accession":"GCF_011896495.1","annotationInfo":{"name":"Annotation submitted by NCBI RefSeq","provider":"NCBI RefSeq","releaseDate":"2021-10-13","stats":{"geneCounts":{"proteinCoding":94,"total":94}}},"assemblyInfo":{"assemblyLevel":"Complete Genome","assemblyName":"ASM1189649v1","assemblyStatus":"current","assemblyType":"haploid","pairedAssembly":{"accession":"GCA_011896495.1","annotationName":"Annotation submitted by Walter Reed Army Institute of Research","status":"current"},"releaseDate":"2020-08-10","submitter":"Walter Reed Army Institute of Research"},"assemblyStats":{"contigL50":1,"contigN50":65629,"gcCount":"36396","gcPercent":55.5,"numberOfComponentSequences":1,"numberOfContigs":1,"numberOfScaffolds":1,"scaffoldL50":1,"scaffoldN50":65629,"totalNumberOfChromosomes":1,"totalSequenceLength":"65629","totalUngappedLength":"65629"},"currentAccession":"GCF_011896495.1","organism":{"organismName":"Pseudomonas phage Epa7","taxId":2719200},"pairedAccession":"GCA_011896495.1","sourceDatabase":"SOURCE_DATABASE_REFSEQ","typeMaterial":{"typeDisplayText":"ICTV species exemplar","typeLabel":"TYPE_ICTV"}}
{"accession":"GCF_011897435.1","annotationInfo":{"name":"Annotation submitted by NCBI RefSeq","provider":"NCBI RefSeq","releaseDate":"2021-02-12","stats":{"geneCounts":{"proteinCoding":6,"total":6}}},"assemblyInfo":{"assemblyLevel":"Complete Genome","assemblyName":"ASM1189743v1","assemblyStatus":"current","assemblyType":"haploid","pairedAssembly":{"accession":"GCA_011897435.1","annotationName":"Annotation submitted by Walter Reed Army Institute of Research","status":"current"},"releaseDate":"2021-02-12","submitter":"Walter Reed Army Institute of Research"},"assemblyStats":{"contigL50":1,"contigN50":64096,"gcCount":"39898","gcPercent":62.0,"numberOfComponentSequences":1,"numberOfContigs":1,"numberOfScaffolds":1,"scaffoldL50":1,"scaffoldN50":64096,"totalNumberOfChromosomes":1,"totalSequenceLength":"64096","totalUngappedLength":"64096"},"currentAccession":"GCF_011897435.1","organism":{"organismName":"Pseudomonas phage Epa5","taxId":2719575},"pairedAccession":"GCA_011897435.1","sourceDatabase":"SOURCE_DATABASE_REFSEQ","typeMaterial":{"typeDisplayText":"ICTV species exemplar","typeLabel":"TYPE_ICTV"}}
{"accession":"GCF_011899995.1","annotationInfo":{"name":"Annotation submitted by NCBI RefSeq","provider":"NCBI RefSeq","releaseDate":"2021-10-13","stats":{"geneCounts":{"proteinCoding":92,"total":92}}},"assemblyInfo":{"assemblyLevel":"Complete Genome","assemblyMethod":"CLC genomics workbench v. 10.1.1.","assemblyName":"PAO_phages","assemblyStatus":"current","assemblyType":"haploid","pairedAssembly":{"accession":"GCA_011899995.1","annotationName":"Annotation submitted by Department of Environmental Science, Aarhus University","status":"current"},"releaseDate":"2020-08-10","sequencingTech":"Illumina","submitter":"Department of Environmental Science, Aarhus University"},"assemblyStats":{"contigL50":1,"contigN50":65852,"gcCount":"36343","gcPercent":55.0,"numberOfComponentSequences":1,"numberOfContigs":1,"numberOfScaffolds":1,"scaffoldL50":1,"scaffoldN50":65852,"totalNumberOfChromosomes":1,"totalSequenceLength":"65852","totalUngappedLength":"65852"},"currentAccession":"GCF_011899995.1","organism":{"organismName":"Pseudomonas phage antinowhere","taxId":2719595},"pairedAccession":"GCA_011899995.1","sourceDatabase":"SOURCE_DATABASE_REFSEQ","typeMaterial":{"typeDisplayText":"ICTV species exemplar","typeLabel":"TYPE_ICTV"}}
{"accession":"GCF_011900305.1","annotationInfo":{"name":"Annotation submitted by NCBI RefSeq","provider":"NCBI RefSeq","releaseDate":"2021-10-13","stats":{"geneCounts":{"proteinCoding":92,"total":92}}},"assemblyInfo":{"assemblyLevel":"Complete Genome","assemblyMethod":"CLC genomics workbench v. 10.1.1.","assemblyName":"PAO_phages","assemblyStatus":"current","assemblyType":"haploid","pairedAssembly":{"accession":"GCA_011900305.1","annotationName":"Annotation submitted by Department of Environmental Science, Aarhus University","status":"current"},"releaseDate":"2020-08-10","sequencingTech":"Illumina","submitter":"Department of Environmental Science, Aarhus University"},"assemblyStats":{"contigL50":1,"contigN50":66295,"gcCount":"36607","gcPercent":55.0,"numberOfComponentSequences":1,"numberOfContigs":1,"numberOfScaffolds":1,"scaffoldL50":1,"scaffoldN50":66295,"totalNumberOfChromosomes":1,"totalSequenceLength":"66295","totalUngappedLength":"66295"},"currentAccession":"GCF_011900305.1","organism":{"organismName":"Pseudomonas phage crassa","taxId":2719600},"pairedAccession":"GCA_011900305.1","sourceDatabase":"SOURCE_DATABASE_REFSEQ","typeMaterial":{"typeDisplayText":"ICTV species exemplar","typeLabel":"TYPE_ICTV"}}
{"accession":"GCF_011900355.1","annotationInfo":{"name":"Annotation submitted by NCBI RefSeq","provider":"NCBI RefSeq","releaseDate":"2021-10-13","stats":{"geneCounts":{"proteinCoding":89,"total":89}}},"assemblyInfo":{"assemblyLevel":"Complete Genome","assemblyMethod":"CLC genomics workbench v. 10.1.1.","assemblyName":"PAO_phages","assemblyStatus":"current","assemblyType":"haploid","pairedAssembly":{"accession":"GCA_011900355.1","annotationName":"Annotation submitted by Department of Environmental Science, Aarhus University","status":"current"},"releaseDate":"2020-08-10","sequencingTech":"Illumina","submitter":"Department of Environmental Science, Aarhus University"},"assemblyStats":{"contigL50":1,"contigN50":60746,"gcCount":"33293","gcPercent":55.0,"numberOfComponentSequences":1,"numberOfContigs":1,"numberOfScaffolds":1,"scaffoldL50":1,"scaffoldN50":60746,"totalNumberOfChromosomes":1,"totalSequenceLength":"60746","totalUngappedLength":"60746"},"currentAccession":"GCF_011900355.1","organism":{"organismName":"Pseudomonas phage datas","taxId":2719601},"pairedAccession":"GCA_011900355.1","sourceDatabase":"SOURCE_DATABASE_REFSEQ","typeMaterial":{"typeDisplayText":"ICTV species exemplar","typeLabel":"TYPE_ICTV"}}
{"accession":"GCF_013112165.1","annotationInfo":{"name":"Annotation submitted by NCBI RefSeq","provider":"NCBI RefSeq","releaseDate":"2023-04-28","stats":{"geneCounts":{"proteinCoding":94,"total":94}}},"assemblyInfo":{"assemblyLevel":"Complete Genome","assemblyMethod":"Galaxy v. 19; PATRIC v. 3.6.2","assemblyName":"ASM1311216v1","assemblyStatus":"current","assemblyType":"haploid","pairedAssembly":{"accession":"GCA_013112165.1","annotationName":"Annotation submitted by Life Science, University of Reading","status":"current"},"releaseDate":"2023-04-27","sequencingTech":"Illumina","submitter":"Life Science, University of Reading"},"assemblyStats":{"contigL50":1,"contigN50":51347,"gcCount":"29809","gcPercent":58.0,"numberOfComponentSequences":1,"numberOfContigs":1,"numberOfScaffolds":1,"scaffoldL50":1,"scaffoldN50":51347,"totalNumberOfChromosomes":1,"totalSequenceLength":"51347","totalUngappedLength":"51347"},"currentAccession":"GCF_013112165.1","organism":{"organismName":"Pseudomonas phage MR15","taxId":2711179},"pairedAccession":"GCA_013112165.1","sourceDatabase":"SOURCE_DATABASE_REFSEQ"}
{"accession":"GCF_013150885.1","annotationInfo":{"name":"Annotation submitted by NCBI RefSeq","provider":"NCBI RefSeq","releaseDate":"2021-10-12","stats":{"geneCounts":{"proteinCoding":90,"total":90}}},"assemblyInfo":{"assemblyLevel":"Complete Genome","assemblyMethod":"CLC Genomics Workbench v. 11.0.1","assemblyName":"ASM1315088v1","assemblyStatus":"current","assemblyType":"haploid","bioprojectAccession":"PRJDB7058","bioprojectLineage":[{"bioprojects":[{"accession":"PRJDB7058","title":"Complete genome sequence of bacteriophage PaGU11."}]}],"biosample":{"accession":"SAMD00118920","attributes":[{"name":"sample_name","value":"Bacteriophage PaGU11"},{"name":"collection_date","value":"missing"},{"name":"env_broad_scale","value":"missing"},{"name":"env_local_scale","value":"missing"},{"name":"env_medium","value":"missing"},{"name":"geo_loc_name","value":"Japan"},{"name":"isol_growth_condt","value":"19349516"},{"name":"lat_lon","value":"35.48 N 136.76 E"},{"name":"locus_tag_prefix","value":"PaGU11"},{"name":"project_name","value":"Complete genome sequence of bacteriophage PaGU11"},{"name":"propagation","value":"lysogenic"},{"name":"isolate","value":"missing"},{"name":"strain","value":"missing"}],"bioprojects":[{"accession":"PRJDB7058"}],"description":{"comment":"Keywords: GSC:MIxS;MIGS:6.0","organism":{"organismName":"Pseudomonas phage PaGU11","taxId":2203191},"title":"Complete genome sequence of bacteriophage PaGU11."},"lastUpdated":"2022-04-05T04:46:54.000","models":["MIGS.vi"],"owner":{"name":"Department of Infectious Diseases, National Center for Global Health and Medicine"},"package":"MIGS.vi.6.0","publicationDate":"2020-05-20T00:00:00.000","status":{"status":"live","when":"2020-05-21T01:00:27.896"},"submissionDate":"2020-05-21T01:00:27.893"},"pairedAssembly":{"accession":"GCA_013150885.1","annotationName":"Annotation submitted by Contact:Kayo Shimada National Center for Global Health and Medicine, Department of Infectious Diseases; 1-21-1,Toyama, Shinjuku-ku, Tokyo 162-8655, Japan","status":"current"},"releaseDate":"2020-08-10","sequencingTech":"Sanger; Illumina","submitter":"Contact:Kayo Shimada National Center for Global Health and Medicine, Department of Infectious Diseases; 1-21-1,Toyama, Shinjuku-ku, Tokyo 162-8655, Japan"},"assemblyStats":{"contigL50":1,"contigN50":65554,"gcCount":"36416","gcPercent":55.5,"numberOfComponentSequences":1,"numberOfContigs":1,"numberOfScaffolds":1,"scaffoldL50":1,"scaffoldN50":65554,"totalNumberOfChromosomes":1,"totalSequenceLength":"65554","totalUngappedLength":"65554"},"currentAccession":"GCF_013150885.1","organism":{"organismName":"Pseudomonas phage PaGU11","taxId":2203191},"pairedAccession":"GCA_013150885.1","sourceDatabase":"SOURCE_DATABASE_REFSEQ","typeMaterial":{"typeDisplayText":"ICTV species exemplar","typeLabel":"TYPE_ICTV"}}
{"accession":"GCF_013426655.1","annotationInfo":{"name":"Annotation submitted by NCBI RefSeq","provider":"NCBI RefSeq","releaseDate":"2022-02-22","stats":{"geneCounts":{"proteinCoding":68,"total":68}}},"assemblyInfo":{"assemblyLevel":"Complete Genome","assemblyMethod":"Unicycler v. 0.4.8-beta","assemblyName":"proteus_criepir89","assemblyStatus":"current","assemblyType":"haploid","bioprojectAccession":"PRJNA645205","bioprojectLineage":[{"bioprojects":[{"accession":"PRJNA645205","title":"Proteus mirabilis strain:CriePir89 Genome sequencing"}]}],"biosample":{"accession":"SAMN15497951","attributes":[{"name":"strain","value":"CriePir89"},{"name":"collected_by","value":"National Medical and Surgical Center named after N.I. Pirogov"},{"name":"collection_date","value":"2017-07-03"},{"name":"geo_loc_name","value":"Russia:Moscow"},{"name":"host","value":"Homo sapiens"},{"name":"host_disease","value":"Atherosclerosis"},{"name":"isolation_source","value":"Skin ulcer"},{"name":"lat_lon","value":"55.8 N 37.6 E"},{"name":"host_age","value":"51"},{"name":"host_disease_outcome","value":"Recovery"},{"name":"host_sex","value":"male"},{"name":"component_organism","value":"Proteus phage ASh-2020a"}],"description":{"organism":{"organismName":"Proteus mirabilis","taxId":584},"title":"Pathogen: clinical or host-associated sample from Proteus mirabilis"},"lastUpdated":"2020-07-15T06:57:39.749","models":["Pathogen.cl"],"owner":{"contacts":[{}],"name":"Central Research Institute of Epidemiology"},"package":"Pathogen.cl.1.0","publicationDate":"2020-07-09T00:00:00.000","sampleIds":[{"label":"Sample name","value":"CriePir89"}],"status":{"status":"live","when":"2020-07-09T18:34:11.914"},"submissionDate":"2020-07-09T18:34:11.913"},"pairedAssembly":{"accession":"GCA_013426655.1","status":"current"},"releaseDate":"2021-02-13","sequencingTech":"Illumina HiSeq; Oxford Nanopore","submitter":"Department Of Molecular Diagnostics and Epidemiology, Central Research Institute of Epidemiology"},"assemblyStats":{"contigL50":1,"contigN50":59078,"gcCount":"27601","gcPercent":46.5,"numberOfComponentSequences":1,"numberOfContigs":1,"numberOfScaffolds":1,"scaffoldL50":1,"scaffoldN50":59078,"totalNumberOfChromosomes":1,"totalSequenceLength":"59078","totalUngappedLength":"59078"},"currentAccession":"GCF_013426655.1","organism":{"organismName":"Proteus phage ASh-2020a","taxId":2753656},"pairedAccession":"GCA_013426655.1","sourceDatabase":"SOURCE_DATABASE_REFSEQ"}
{"accession":"GCF_014183345.1","annotationInfo":{"name":"Annotation submitted by NCBI RefSeq","provider":"NCBI RefSeq","releaseDate":"2023-01-31","stats":{"geneCounts":{"proteinCoding":136,"total":136}}},"assemblyInfo":{"assemblyLevel":"Complete Genome","assemblyMethod":"ABySS v. 2.0.2","assemblyName":"ASM1418334v1","assemblyStatus":"current","assemblyType":"haploid","pairedAssembly":{"accession":"GCA_014183345.1","status":"current"},"releaseDate":"2023-01-31","sequencingTech":"Illumina","submitter":"Colleage of Animal Science and Technology, Nanjing Agricultural University"},"assemblyStats":{"contigL50":1,"contigN50":90187,"gcCount":"31251","gcPercent":34.5,"numberOfComponentSequences":1,"numberOfContigs":1,"numberOfScaffolds":1,"scaffoldL50":1,"scaffoldN50":90187,"totalNumberOfChromosomes":1,"totalSequenceLength":"90187","totalUngappedLength":"90187"},"currentAccession":"GCF_014183345.1","organism":{"organismName":"Proteus phage Vb_PmiP-P59","taxId":2754975},"pairedAccession":"GCA_014183345.1","sourceDatabase":"SOURCE_DATABASE_REFSEQ","typeMaterial":{"typeDisplayText":"ICTV species exemplar","typeLabel":"TYPE_ICTV"}}
{"accession":"GCF_014183385.1","annotationInfo":{"name":"Annotation submitted by NCBI RefSeq","provider":"NCBI RefSeq","releaseDate":"2021-10-13","stats":{"geneCounts":{"proteinCoding":73,"total":73}}},"assemblyInfo":{"assemblyLevel":"Complete Genome","assemblyName":"ASM1418338v1","assemblyStatus":"current","assemblyType":"haploid","pairedAssembly":{"accession":"GCA_014183385.1","status":"current"},"releaseDate":"2021-02-13","submitter":"Department of Physiology, Anatomy & Microbiology, La Trobe University"},"assemblyStats":{"contigL50":1,"contigN50":60727,"gcCount":"29920","gcPercent":49.5,"numberOfComponentSequences":1,"numberOfContigs":1,"numberOfScaffolds":1,"scaffoldL50":1,"scaffoldN50":60727,"totalNumberOfChromosomes":1,"totalSequenceLength":"60727","totalUngappedLength":"60727"},"currentAccession":"GCF_014183385.1","organism":{"organismName":"Providencia phage vB_PreS-PibeRecoleta","taxId":2761109},"pairedAccession":"GCA_014183385.1","sourceDatabase":"SOURCE_DATABASE_REFSEQ","typeMaterial":{"typeDisplayText":"ICTV species exemplar","typeLabel":"TYPE_ICTV"}}
{"accession":"GCF_014183395.1","annotationInfo":{"name":"Annotation submitted by NCBI RefSeq","provider":"NCBI RefSeq","releaseDate":"2021-10-13","stats":{"geneCounts":{"proteinCoding":73,"total":73}}},"assemblyInfo":{"assemblyLevel":"Complete Genome","assemblyMethod":"Spades v. 3.12.0","assemblyName":"ASM1418339v1","assemblyStatus":"current","assemblyType":"haploid","pairedAssembly":{"accession":"GCA_014183395.1","status":"current"},"releaseDate":"2021-02-13","sequencingTech":"Illumina","submitter":"Department of Physiology, Anatomy & Microbiology, La Trobe University"},"assemblyStats":{"contigL50":1,"contigN50":60924,"gcCount":"30139","gcPercent":49.5,"numberOfComponentSequences":1,"numberOfContigs":1,"numberOfScaffolds":1,"scaffoldL50":1,"scaffoldN50":60924,"totalNumberOfChromosomes":1,"totalSequenceLength":"60924","totalUngappedLength":"60924"},"currentAccession":"GCF_014183395.1","organism":{"organismName":"Providencia phage vB_PreS-Stilesk","taxId":2761110},"pairedAccession":"GCA_014183395.1","sourceDatabase":"SOURCE_DATABASE_REFSEQ","typeMaterial":{"typeDisplayText":"ICTV species exemplar","typeLabel":"TYPE_ICTV"}}
{"accession":"GCF_014824885.1","annotationInfo":{"name":"Annotation submitted by NCBI RefSeq","provider":"NCBI RefSeq","releaseDate":"2023-01-31","stats":{"geneCounts":{"nonCoding":4,"proteinCoding":131,"total":135}}},"assemblyInfo":{"assemblyLevel":"Chromosome","assemblyMethod":"CLC Genomics workbench v. 11.0.1","assemblyName":"ASM1482488v1","assemblyStatus":"current","assemblyType":"haploid","pairedAssembly":{"accession":"GCA_014824885.1","status":"current"},"releaseDate":"2023-01-31","sequencingTech":"Illumina","submitter":"Division of Microbiology, Brewing & Biotechnology, School of Biosciences, University of Nottingham"},"assemblyStats":{"contigL50":1,"contigN50":87898,"gcCount":"31225","gcPercent":34.5,"numberOfComponentSequences":1,"numberOfContigs":2,"numberOfScaffolds":1,"scaffoldL50":1,"scaffoldN50":90382,"totalNumberOfChromosomes":1,"totalSequenceLength":"90382","totalUngappedLength":"90282"},"currentAccession":"GCF_014824885.1","organism":{"organismName":"Proteus phage 3H10_20","taxId":2772448},"pairedAccession":"GCA_014824885.1","sourceDatabase":"SOURCE_DATABASE_REFSEQ","typeMaterial":{"typeDisplayText":"ICTV species exemplar","typeLabel":"TYPE_ICTV"}}
{"accession":"GCF_015502185.1","annotationInfo":{"name":"Annotation submitted by NCBI RefSeq","provider":"NCBI RefSeq","releaseDate":"2021-02-13","stats":{"geneCounts":{"proteinCoding":70,"total":70}}},"assemblyInfo":{"assemblyLevel":"Complete Genome","assemblyMethod":"Geneious Prime v. 2020.2.2","assemblyName":"ASM1550218v1","assemblyStatus":"current","assemblyType":"haploid","pairedAssembly":{"accession":"GCA_015502185.1","status":"current"},"releaseDate":"2021-02-13","sequencingTech":"Illumina","submitter":"Institute of Dental Sciences and School of Dental Medicine, Hebrew University"},"assemblyStats":{"contigL50":1,"contigN50":59837,"gcCount":"29270","gcPercent":49.0,"numberOfComponentSequences":1,"numberOfContigs":1,"numberOfScaffolds":1,"scaffoldL50":1,"scaffoldN50":59837,"totalNumberOfChromosomes":1,"totalSequenceLength":"59837","totalUngappedLength":"59837"},"currentAccession":"GCF_015502185.1","organism":{"organismName":"Providencia phage Kokobel1","taxId":2783540},"pairedAccession":"GCA_015502185.1","sourceDatabase":"SOURCE_DATABASE_REFSEQ","typeMaterial":{"typeDisplayText":"ICTV species exemplar","typeLabel":"TYPE_ICTV"}}
{"accession":"GCF_015502245.1","annotationInfo":{"name":"Annotation submitted by NCBI RefSeq","provider":"NCBI RefSeq","releaseDate":"2023-01-31","stats":{"geneCounts":{"proteinCoding":77,"total":77}}},"assemblyInfo":{"assemblyLevel":"Complete Genome","assemblyMethod":"Geneious Prime v. 2020.2.2","assemblyName":"ASM1550224v1","assemblyStatus":"current","assemblyType":"haploid","pairedAssembly":{"accession":"GCA_015502245.1","status":"current"},"releaseDate":"2023-01-31","sequencingTech":"Illumina","submitter":"Institute of Dental Sciences and School of Dental Medicine, Hebrew University"},"assemblyStats":{"contigL50":1,"contigN50":57214,"gcCount":"21104","gcPercent":37.0,"numberOfComponentSequences":1,"numberOfContigs":1,"numberOfScaffolds":1,"scaffoldL50":1,"scaffoldN50":57214,"totalNumberOfChromosomes":1,"totalSequenceLength":"57214","totalUngappedLength":"57214"},"currentAccession":"GCF_015502245.1","organism":{"organismName":"Providencia phage PSTCR4","taxId":2783546},"pairedAccession":"GCA_015502245.1","sourceDatabase":"SOURCE_DATABASE_REFSEQ","typeMaterial":{"typeDisplayText":"ICTV species exemplar","typeLabel":"TYPE_ICTV"}}
{"accession":"GCF_015502255.1","annotationInfo":{"name":"Annotation submitted by NCBI RefSeq","provider":"NCBI RefSeq","releaseDate":"2021-06-02","stats":{"geneCounts":{"nonCoding":19,"proteinCoding":152,"total":171}}},"assemblyInfo":{"assemblyLevel":"Complete Genome","assemblyMethod":"Geneious Prime v. 2020.2.2","assemblyName":"ASM1550225v1","assemblyStatus":"current","assemblyType":"haploid","pairedAssembly":{"accession":"GCA_015502255.1","status":"current"},"releaseDate":"2021-06-02","sequencingTech":"Illumina","submitter":"Institute of Dental Sciences and School of Dental Medicine, Hebrew University"},"assemblyStats":{"contigL50":1,"contigN50":109434,"gcCount":"43772","gcPercent":40.0,"numberOfComponentSequences":1,"numberOfContigs":1,"numberOfScaffolds":1,"scaffoldL50":1,"scaffoldN50":109434,"totalNumberOfChromosomes":1,"totalSequenceLength":"109434","totalUngappedLength":"109434"},"currentAccession":"GCF_015502255.1","organism":{"organismName":"Providencia phage PSTCR5","taxId":2783547},"pairedAccession":"GCA_015502255.1","sourceDatabase":"SOURCE_DATABASE_REFSEQ","typeMaterial":{"typeDisplayText":"ICTV species exemplar","typeLabel":"TYPE_ICTV"}}
{"accession":"GCF_015709935.1","annotationInfo":{"name":"Annotation submitted by NCBI RefSeq","provider":"NCBI RefSeq","releaseDate":"2023-01-31","stats":{"geneCounts":{"proteinCoding":84,"total":84}}},"assemblyInfo":{"assemblyLevel":"Complete Genome","assemblyMethod":"Geneious Prime v. 2020.2.2","assemblyName":"ASM1570993v1","assemblyStatus":"current","assemblyType":"haploid","pairedAssembly":{"accession":"GCA_015709935.1","status":"current"},"releaseDate":"2023-01-31","sequencingTech":"Illumina","submitter":"Institute of Dental Sciences and School of Dental Medicine, Hebrew University"},"assemblyStats":{"contigL50":1,"contigN50":57986,"gcCount":"21385","gcPercent":37.0,"numberOfComponentSequences":1,"numberOfContigs":1,"numberOfScaffolds":1,"scaffoldL50":1,"scaffoldN50":57986,"totalNumberOfChromosomes":1,"totalSequenceLength":"57986","totalUngappedLength":"57986"},"currentAccession":"GCF_015709935.1","organism":{"organismName":"Providencia phage PSTCR7","taxId":2783549},"pairedAccession":"GCA_015709935.1","sourceDatabase":"SOURCE_DATABASE_REFSEQ","typeMaterial":{"typeDisplayText":"ICTV species exemplar","typeLabel":"TYPE_ICTV"}}
{"accession":"GCF_016673705.1","annotationInfo":{"name":"Annotation submitted by NCBI RefSeq","provider":"NCBI RefSeq","releaseDate":"2022-03-17","stats":{"geneCounts":{"proteinCoding":56,"total":56}}},"assemblyInfo":{"assemblyLevel":"Complete Genome","assemblyMethod":"Megahit v. Unknown","assemblyName":"ASM1667370v1","assemblyStatus":"current","assemblyType":"haploid","pairedAssembly":{"accession":"GCA_016673705.1","annotationName":"Annotation submitted by Microbiology, All India Institute of Medical Sciences","status":"current"},"releaseDate":"2022-03-17","sequencingTech":"Illumina","submitter":"Microbiology, All India Institute of Medical Sciences"},"assemblyStats":{"contigL50":1,"contigN50":37578,"gcCount":"24264","gcPercent":64.5,"numberOfComponentSequences":1,"numberOfContigs":1,"numberOfScaffolds":1,"scaffoldL50":1,"scaffoldN50":37578,"totalNumberOfChromosomes":1,"totalSequenceLength":"37578","totalUngappedLength":"37578"},"currentAccession":"GCF_016673705.1","organism":{"organismName":"Pseudomonas phage AIIMS-Pa-B1","taxId":2801525},"pairedAccession":"GCA_016673705.1","sourceDatabase":"SOURCE_DATABASE_REFSEQ","typeMaterial":{"typeDisplayText":"ICTV species exemplar","typeLabel":"TYPE_ICTV"}}
{"accession":"GCF_016836235.1","annotationInfo":{"name":"Annotation submitted by NCBI RefSeq","provider":"NCBI RefSeq","releaseDate":"2023-01-31","stats":{"geneCounts":{"proteinCoding":90,"total":90}}},"assemblyInfo":{"assemblyLevel":"Complete Genome","assemblyName":"ASM1683623v1","assemblyStatus":"current","assemblyType":"haploid","pairedAssembly":{"accession":"GCA_016836235.1","status":"current"},"releaseDate":"2023-01-31","submitter":"Department of Environmental Science, Aarhus University"},"assemblyStats":{"contigL50":1,"contigN50":60628,"gcCount":"34261","gcPercent":56.5,"numberOfComponentSequences":1,"numberOfContigs":1,"numberOfScaffolds":1,"scaffoldL50":1,"scaffoldN50":60628,"totalNumberOfChromosomes":1,"totalSequenceLength":"60628","totalUngappedLength":"60628"},"currentAccession":"GCF_016836235.1","organism":{"organismName":"Pseudomonas phage Iggy","taxId":2592193},"pairedAccession":"GCA_016836235.1","sourceDatabase":"SOURCE_DATABASE_REFSEQ","typeMaterial":{"typeDisplayText":"ICTV species exemplar","typeLabel":"TYPE_ICTV"}}
{"accession":"GCF_016865825.1","annotationInfo":{"name":"Annotation submitted by NCBI RefSeq","provider":"NCBI RefSeq","releaseDate":"2023-01-31","stats":{"geneCounts":{"proteinCoding":84,"total":84}}},"assemblyInfo":{"assemblyLevel":"Complete Genome","assemblyMethod":"Geneious Prime v. 2020.2.2","assemblyName":"ASM1686582v1","assemblyStatus":"current","assemblyType":"haploid","pairedAssembly":{"accession":"GCA_016865825.1","status":"current"},"releaseDate":"2023-01-31","sequencingTech":"Illumina","submitter":"Institute of Dental Sciences and School of Dental Medicine, Hebrew University"},"assemblyStats":{"contigL50":1,"contigN50":61818,"gcCount":"40500","gcPercent":65.5,"numberOfComponentSequences":1,"numberOfContigs":1,"numberOfScaffolds":1,"scaffoldL50":1,"scaffoldN50":61818,"totalNumberOfChromosomes":1,"totalSequenceLength":"61818","totalUngappedLength":"61818"},"currentAccession":"GCF_016865825.1","organism":{"organismName":"Pseudomonas phage Itty13","taxId":2805750},"pairedAccession":"GCA_016865825.1","sourceDatabase":"SOURCE_DATABASE_REFSEQ","typeMaterial":{"typeDisplayText":"ICTV species exemplar","typeLabel":"TYPE_ICTV"}}
{"accession":"GCF_018215435.1","annotationInfo":{"name":"Annotation submitted by NCBI RefSeq","provider":"NCBI RefSeq","releaseDate":"2023-04-28","stats":{"geneCounts":{"nonCoding":1,"proteinCoding":92,"total":93}}},"assemblyInfo":{"assemblyLevel":"Complete Genome","assemblyMethod":"SPAdes v. 3.13.0","assemblyName":"ASM1821543v1","assemblyStatus":"current","assemblyType":"haploid","pairedAssembly":{"accession":"GCA_018215435.1","status":"current"},"releaseDate":"2023-04-27","sequencingTech":"Illumina","submitter":"College of Life Science and Technology, Beijing University of Chemical Technology"},"assemblyStats":{"contigL50":1,"contigN50":49154,"gcCount":"29215","gcPercent":59.5,"numberOfComponentSequences":1,"numberOfContigs":1,"numberOfScaffolds":1,"scaffoldL50":1,"scaffoldN50":49154,"totalNumberOfChromosomes":1,"totalSequenceLength":"49154","totalUngappedLength":"49154"},"currentAccession":"GCF_018215435.1","organism":{"organismName":"Pseudomonas phage BUCT566","taxId":2829367},"pairedAccession":"GCA_018215435.1","sourceDatabase":"SOURCE_DATABASE_REFSEQ"}
{"accession":"GCF_018726265.1","annotationInfo":{"name":"Annotation submitted by NCBI RefSeq","provider":"NCBI RefSeq","releaseDate":"2023-04-28","stats":{"geneCounts":{"proteinCoding":87,"total":87}}},"assemblyInfo":{"assemblyLevel":"Complete Genome","assemblyMethod":"Geneious v. 10.2.6","assemblyName":"ASM1872626v1","assemblyStatus":"current","assemblyType":"haploid","pairedAssembly":{"accession":"GCA_018726265.1","annotationName":"Annotation submitted by Biotechnology, Agricultural University of Athens","status":"current"},"releaseDate":"2023-04-27","sequencingTech":"Illumina","submitter":"Biotechnology, Agricultural University of Athens"},"assemblyStats":{"contigL50":1,"contigN50":58919,"gcCount":"34208","gcPercent":58.0,"numberOfComponentSequences":1,"numberOfContigs":1,"numberOfScaffolds":1,"scaffoldL50":1,"scaffoldN50":58919,"totalNumberOfChromosomes":1,"totalSequenceLength":"58919","totalUngappedLength":"58919"},"currentAccession":"GCF_018726265.1","organism":{"organismName":"Pseudomonas phage Medea1","taxId":2834256},"pairedAccession":"GCA_018726265.1","sourceDatabase":"SOURCE_DATABASE_REFSEQ"}
{"accession":"GCF_019466495.1","annotationInfo":{"name":"Annotation submitted by NCBI RefSeq","provider":"NCBI RefSeq","releaseDate":"2023-04-22","stats":{"geneCounts":{"proteinCoding":69,"total":69}}},"assemblyInfo":{"assemblyLevel":"Complete Genome","assemblyMethod":"ABYSS v. 2.3.1","assemblyName":"ASM1946649v1","assemblyStatus":"current","assemblyType":"haploid","pairedAssembly":{"accession":"GCA_019466495.1","annotationName":"Annotation submitted by ENT Surgery, Basil Hetzel Institute - University of Adelaide","status":"current"},"releaseDate":"2023-04-22","sequencingTech":"Illumina","submitter":"ENT Surgery, Basil Hetzel Institute - University of Adelaide"},"assemblyStats":{"contigL50":1,"contigN50":63654,"gcCount":"40455","gcPercent":63.5,"numberOfComponentSequences":1,"numberOfContigs":1,"numberOfScaffolds":1,"scaffoldL50":1,"scaffoldN50":63654,"totalNumberOfChromosomes":1,"totalSequenceLength":"63654","totalUngappedLength":"63654"},"currentAccession":"GCF_019466495.1","organism":{"organismName":"Pseudomonas phage PA8","taxId":2860997},"pairedAccession":"GCA_019466495.1","sourceDatabase":"SOURCE_DATABASE_REFSEQ"}
{"accession":"GCF_020489615.1","annotationInfo":{"name":"Annotation submitted by NCBI RefSeq","provider":"NCBI RefSeq","releaseDate":"2023-01-24","stats":{"geneCounts":{"nonCoding":1,"proteinCoding":58,"total":59}}},"assemblyInfo":{"assemblyLevel":"Complete Genome","assemblyMethod":"Unicycler v. 0.4.8","assemblyName":"ASM2048961v1","assemblyStatus":"current","assemblyType":"haploid","bioprojectAccession":"PRJNA751744","bioprojectLineage":[{"bioprojects":[{"accession":"PRJNA751744","title":"Lytic phages against MDR strains"}]}],"biosample":{"accession":"SAMN20970145","attributes":[{"name":"isolate","value":"Phage Kaya genome"},{"name":"host","value":"Pseudomonas aeruginosa strain 2081"},{"name":"collection_date","value":"2020-01"},{"name":"geo_loc_name","value":"China: Haining"},{"name":"isolation_source","value":"river water"},{"name":"collected_by","value":"Leptihn Lab"}],"bioprojects":[{"accession":"PRJNA751744"}],"description":{"organism":{"organismName":"Pseudomonas phage Kaya","taxId":2872675},"title":"Pseudomonas phage Kaya"},"lastUpdated":"2021-10-08T05:08:18.963","models":["Viral"],"owner":{"name":"The Leptihn-Lab submission group"},"package":"Virus.1.0","publicationDate":"2021-08-25T00:00:00.000","sampleIds":[{"label":"Sample name","value":"Pseudomonas phage Kaya"},{"db":"SRA","value":"SRS10488288"}],"status":{"status":"live","when":"2021-08-26T13:55:04.778"},"submissionDate":"2021-08-25T10:42:04.820"},"pairedAssembly":{"accession":"GCA_020489615.1","annotationName":"Annotation submitted by Biomedical Sciences, Zhejiang University-University of Edinburgh (ZJU-UoE) Institute","status":"current"},"releaseDate":"2023-01-24","sequencingTech":"Illumina","submitter":"Biomedical Sciences, Zhejiang University-University of Edinburgh (ZJU-UoE) Institute"},"assemblyStats":{"contigL50":1,"contigN50":43067,"gcCount":"23382","gcPercent":54.5,"numberOfComponentSequences":1,"numberOfContigs":1,"numberOfScaffolds":1,"scaffoldL50":1,"scaffoldN50":43067,"totalNumberOfChromosomes":1,"totalSequenceLength":"43067","totalUngappedLength":"43067"},"currentAccession":"GCF_020489615.1","organism":{"organismName":"Pseudomonas phage Kaya","taxId":2872675},"pairedAccession":"GCA_020489615.1","sourceDatabase":"SOURCE_DATABASE_REFSEQ"}
{"accession":"GCF_020489625.1","annotationInfo":{"name":"Annotation submitted by NCBI RefSeq","provider":"NCBI RefSeq","releaseDate":"2023-01-24","stats":{"geneCounts":{"nonCoding":1,"proteinCoding":54,"total":55}}},"assemblyInfo":{"assemblyLevel":"Complete Genome","assemblyMethod":"Unicycler v. 0.4.8","assemblyName":"ASM2048962v1","assemblyStatus":"current","assemblyType":"haploid","bioprojectAccession":"PRJNA751744","bioprojectLineage":[{"bioprojects":[{"accession":"PRJNA751744","title":"Lytic phages against MDR strains"}]}],"biosample":{"accession":"SAMN20970361","attributes":[{"name":"isolate","value":"Phage Guyu genome"},{"name":"host","value":"Pseudomonas aeruginosa strain 2072"},{"name":"collection_date","value":"2020-01"},{"name":"geo_loc_name","value":"China: Haining"},{"name":"isolation_source","value":"river water"},{"name":"collected_by","value":"Leptihn Lab"}],"bioprojects":[{"accession":"PRJNA751744"}],"description":{"organism":{"organismName":"Pseudomonas phage Guyu","taxId":2872676},"title":"Pseudomonas phage Guyu"},"lastUpdated":"2021-10-08T05:08:19.150","models":["Viral"],"owner":{"name":"The Leptihn-Lab submission group"},"package":"Virus.1.0","publicationDate":"2021-08-25T00:00:00.000","sampleIds":[{"label":"Sample name","value":"Pseudomonas phage Guyu"},{"db":"SRA","value":"SRS10488289"}],"status":{"status":"live","when":"2021-08-26T13:55:05.477"},"submissionDate":"2021-08-25T10:49:05.770"},"pairedAssembly":{"accession":"GCA_020489625.1","annotationName":"Annotation submitted by Biomedical Sciences, Zhejiang University-University of Edinburgh (ZJU-UoE) Institute","status":"current"},"releaseDate":"2023-01-24","sequencingTech":"Illumina","submitter":"Biomedical Sciences, Zhejiang University-University of Edinburgh (ZJU-UoE) Institute"},"assemblyStats":{"contigL50":1,"contigN50":43141,"gcCount":"23658","gcPercent":55.0,"numberOfComponentSequences":1,"numberOfContigs":1,"numberOfScaffolds":1,"scaffoldL50":1,"scaffoldN50":43141,"totalNumberOfChromosomes":1,"totalSequenceLength":"43141","totalUngappedLength":"43141"},"currentAccession":"GCF_020489625.1","organism":{"organismName":"Pseudomonas phage Guyu","taxId":2872676},"pairedAccession":"GCA_020489625.1","sourceDatabase":"SOURCE_DATABASE_REFSEQ"}
{"accession":"GCF_020491615.1","annotationInfo":{"name":"Annotation submitted by NCBI RefSeq","provider":"NCBI RefSeq","releaseDate":"2023-04-24","stats":{"geneCounts":{"nonCoding":19,"proteinCoding":174,"total":193}}},"assemblyInfo":{"assemblyLevel":"Complete Genome","assemblyMethod":"Newbler and Consed v. Feb-2016","assemblyName":"ASM2049161v1","assemblyStatus":"current","assemblyType":"haploid","pairedAssembly":{"accession":"GCA_020491615.1","annotationName":"Annotation submitted by Biology, Gettysburg College","status":"current"},"releaseDate":"2023-04-24","sequencingTech":"Illumina","submitter":"Biology, Gettysburg College"},"assemblyStats":{"contigL50":1,"contigN50":98536,"gcCount":"48318","gcPercent":49.0,"numberOfComponentSequences":1,"numberOfContigs":1,"numberOfScaffolds":1,"scaffoldL50":1,"scaffoldN50":98536,"totalNumberOfChromosomes":1,"totalSequenceLength":"98536","totalUngappedLength":"98536"},"currentAccession":"GCF_020491615.1","organism":{"organismName":"Pseudomonas phage M5.1","taxId":2873460},"pairedAccession":"GCA_020491615.1","sourceDatabase":"SOURCE_DATABASE_REFSEQ"}
{"accession":"GCF_020620325.1","annotationInfo":{"name":"Annotation submitted by NCBI RefSeq","provider":"NCBI RefSeq","releaseDate":"2023-01-24","stats":{"geneCounts":{"proteinCoding":55,"total":55}}},"assemblyInfo":{"assemblyLevel":"Complete Genome","assemblyMethod":"Unicycler v. 0.4.8","assemblyName":"ASM2062032v1","assemblyStatus":"current","assemblyType":"haploid","bioprojectAccession":"PRJNA751744","bioprojectLineage":[{"bioprojects":[{"accession":"PRJNA751744","title":"Lytic phages against MDR strains"}]}],"biosample":{"accession":"SAMN21901581","attributes":[{"name":"isolate","value":"Phage Kopi genome"},{"name":"host","value":"Pseudomonas aeruginosa strain 2072"},{"name":"collection_date","value":"2020-01"},{"name":"geo_loc_name","value":"China: Haining"},{"name":"isolation_source","value":"river water"},{"name":"collected_by","value":"Leptihn Lab"}],"bioprojects":[{"accession":"PRJNA751744"}],"description":{"organism":{"organismName":"Pseudomonas phage Kopi","taxId":2880993},"title":"Pseudomonas phage Kopi"},"lastUpdated":"2021-10-13T06:39:33.003","models":["Viral"],"owner":{"name":"The Leptihn-Lab submission group"},"package":"Virus.1.0","publicationDate":"2021-10-13T06:39:33.003","sampleIds":[{"label":"Sample name","value":"Pseudomonas phage Kopi"},{"db":"SRA","value":"SRS10488290"}],"status":{"status":"live","when":"2021-10-13T06:39:33.003"},"submissionDate":"2021-09-29T15:42:05.073"},"pairedAssembly":{"accession":"GCA_020620325.1","annotationName":"Annotation submitted by Biomedical Sciences, Zhejiang University-University of Edinburgh (ZJU-UoE) Institute","status":"current"},"releaseDate":"2023-01-24","sequencingTech":"Illumina","submitter":"Biomedical Sciences, Zhejiang University-University of Edinburgh (ZJU-UoE) Institute"},"assemblyStats":{"contigL50":1,"contigN50":42820,"gcCount":"22898","gcPercent":53.5,"numberOfComponentSequences":1,"numberOfContigs":1,"numberOfScaffolds":1,"scaffoldL50":1,"scaffoldN50":42820,"totalNumberOfChromosomes":1,"totalSequenceLength":"42820","totalUngappedLength":"42820"},"currentAccession":"GCF_020620325.1","organism":{"organismName":"Pseudomonas phage Kopi","taxId":2880993},"pairedAccession":"GCA_020620325.1","sourceDatabase":"SOURCE_DATABASE_REFSEQ"}
{"accession":"GCF_022984305.1","annotationInfo":{"name":"Annotation submitted by NCBI RefSeq","provider":"NCBI RefSeq","releaseDate":"2023-04-24","stats":{"geneCounts":{"nonCoding":17,"proteinCoding":173,"total":190}}},"assemblyInfo":{"assemblyLevel":"Complete Genome","assemblyMethod":"CLC Genomics Workbench v. 12.0.3","assemblyName":"ASM2298430v1","assemblyStatus":"current","assemblyType":"haploid","pairedAssembly":{"accession":"GCA_022984305.1","status":"current"},"releaseDate":"2023-04-24","sequencingTech":"Illumina","submitter":"Microbial Ecology and Biotechnology, Copenhagen University"},"assemblyStats":{"contigL50":1,"contigN50":97636,"gcCount":"47413","gcPercent":48.5,"numberOfComponentSequences":1,"numberOfContigs":1,"numberOfScaffolds":1,"scaffoldL50":1,"scaffoldN50":97636,"totalNumberOfChromosomes":1,"totalSequenceLength":"97636","totalUngappedLength":"97636"},"currentAccession":"GCF_022984305.1","organism":{"organismName":"Pseudomonas phage Kremar","taxId":2928831},"pairedAccession":"GCA_022984305.1","sourceDatabase":"SOURCE_DATABASE_REFSEQ"}
{"accession":"GCF_023324365.1","annotationInfo":{"name":"Annotation submitted by NCBI RefSeq","provider":"NCBI RefSeq","releaseDate":"2023-04-19","stats":{"geneCounts":{"nonCoding":15,"proteinCoding":193,"pseudogene":2,"total":210}}},"assemblyInfo":{"assemblyLevel":"Complete Genome","assemblyMethod":"Unicycler v. 0.4.8.0","assemblyName":"ASM2332436v1","assemblyStatus":"current","assemblyType":"haploid","pairedAssembly":{"accession":"GCA_023324365.1","annotationName":"Annotation submitted by FDA\\CBER","status":"current"},"releaseDate":"2023-04-19","sequencingTech":"Illumina","submitter":"FDA\\CBER"},"assemblyStats":{"contigL50":1,"contigN50":94775,"gcCount":"47005","gcPercent":49.5,"numberOfComponentSequences":1,"numberOfContigs":1,"numberOfScaffolds":1,"scaffoldL50":1,"scaffoldN50":94775,"totalNumberOfChromosomes":1,"totalSequenceLength":"94775","totalUngappedLength":"94775"},"currentAccession":"GCF_023324365.1","organism":{"organismName":"Pseudomonas phage EM","taxId":2936914},"pairedAccession":"GCA_023324365.1","sourceDatabase":"SOURCE_DATABASE_REFSEQ"}
{"accession":"GCF_025789935.1","annotationInfo":{"name":"Annotation submitted by NCBI RefSeq","provider":"NCBI RefSeq","releaseDate":"2023-01-24","stats":{"geneCounts":{"proteinCoding":60,"total":60}}},"assemblyInfo":{"assemblyLevel":"Complete Genome","assemblyMethod":"SPAdes v. 3.13.0","assemblyName":"ASM2578993v1","assemblyStatus":"current","assemblyType":"haploid","pairedAssembly":{"accession":"GCA_025789935.1","status":"current"},"releaseDate":"2023-01-24","sequencingTech":"Illumina","submitter":"Beijing University of Chemical Techenology"},"assemblyStats":{"contigL50":1,"contigN50":42828,"gcCount":"22969","gcPercent":53.5,"numberOfComponentSequences":1,"numberOfContigs":1,"numberOfScaffolds":1,"scaffoldL50":1,"scaffoldN50":42828,"totalNumberOfChromosomes":1,"totalSequenceLength":"42828","totalUngappedLength":"42828"},"currentAccession":"GCF_025789935.1","organism":{"organismName":"Pseudomonas phage BUCT-PX-5","taxId":2982892},"pairedAccession":"GCA_025789935.1","sourceDatabase":"SOURCE_DATABASE_REFSEQ"}
{"accession":"GCF_027574445.1","annotationInfo":{"name":"Annotation submitted by NCBI RefSeq","provider":"NCBI RefSeq","releaseDate":"2023-03-26","stats":{"geneCounts":{"proteinCoding":97,"total":97}}},"assemblyInfo":{"assemblyLevel":"Complete Genome","assemblyMethod":"SPAdes v. 3.9.0","assemblyName":"ASM2757444v1","assemblyStatus":"current","assemblyType":"haploid","pairedAssembly":{"accession":"GCA_027574445.1","status":"current"},"releaseDate":"2023-03-26","sequencingTech":"Illumina","submitter":"Biotechnology and Bioengineering, Sandia National Laboratories"},"assemblyStats":{"contigL50":1,"contigN50":60958,"gcCount":"33981","gcPercent":55.5,"numberOfComponentSequences":1,"numberOfContigs":1,"numberOfScaffolds":1,"scaffoldL50":1,"scaffoldN50":60958,"totalNumberOfChromosomes":1,"totalSequenceLength":"60958","totalUngappedLength":"60958"},"currentAccession":"GCF_027574445.1","organism":{"organismName":"Pseudomonas phage MiCath","taxId":3003729},"pairedAccession":"GCA_027574445.1","sourceDatabase":"SOURCE_DATABASE_REFSEQ"}
{"accession":"GCF_027885665.1","annotationInfo":{"name":"Annotation submitted by NCBI RefSeq","provider":"NCBI RefSeq","releaseDate":"2023-04-19","stats":{"geneCounts":{"proteinCoding":173,"total":173}}},"assemblyInfo":{"assemblyLevel":"Complete Genome","assemblyMethod":"SPAdes v. 3.6.2","assemblyName":"ASM2788566v1","assemblyStatus":"current","assemblyType":"haploid","pairedAssembly":{"accession":"GCA_027885665.1","status":"current"},"releaseDate":"2023-04-19","sequencingTech":"Illumina","submitter":"College of Animal Science and Technology, Guangxi University"},"assemblyStats":{"contigL50":1,"contigN50":92114,"gcCount":"45477","gcPercent":49.5,"numberOfComponentSequences":1,"numberOfContigs":1,"numberOfScaffolds":1,"scaffoldL50":1,"scaffoldN50":92114,"totalNumberOfChromosomes":1,"totalSequenceLength":"92114","totalUngappedLength":"92114"},"currentAccession":"GCF_027885665.1","organism":{"organismName":"Pseudomonas phage HJ01","taxId":3018995},"pairedAccession":"GCA_027885665.1","sourceDatabase":"SOURCE_DATABASE_REFSEQ"}
{"accession":"GCF_029685895.1","annotationInfo":{"name":"Annotation submitted by NCBI RefSeq","provider":"NCBI RefSeq","releaseDate":"2023-04-19","stats":{"geneCounts":{"nonCoding":15,"proteinCoding":194,"total":209}}},"assemblyInfo":{"assemblyLevel":"Complete Genome","assemblyMethod":"unicycler v. 0.4.8","assemblyName":"ASM2968589v1","assemblyStatus":"current","assemblyType":"haploid","pairedAssembly":{"accession":"GCA_029685895.1","annotationName":"Annotation submitted by BiomX","status":"current"},"releaseDate":"2023-04-19","sequencingTech":"Illumina","submitter":"BiomX"},"assemblyStats":{"contigL50":1,"contigN50":91543,"gcCount":"45183","gcPercent":49.5,"numberOfComponentSequences":1,"numberOfContigs":1,"numberOfScaffolds":1,"scaffoldL50":1,"scaffoldN50":91543,"totalNumberOfChromosomes":1,"totalSequenceLength":"91543","totalUngappedLength":"91543"},"currentAccession":"GCF_029685895.1","organism":{"organismName":"Pseudomonas phage 20Sep416","taxId":3028488},"pairedAccession":"GCA_029685895.1","sourceDatabase":"SOURCE_DATABASE_REFSEQ"}
{"accession":"GCF_900016765.1","annotationInfo":{"name":"Annotation submitted by NCBI RefSeq","provider":"NCBI RefSeq","releaseDate":"2021-10-12","stats":{"geneCounts":{"proteinCoding":46,"total":46}}},"assemblyInfo":{"assemblyLevel":"Complete Genome","assemblyName":"17A","assemblyStatus":"current","assemblyType":"haploid","bioprojectAccession":"PRJEB11094","bioprojectLineage":[{"bioprojects":[{"accession":"PRJEB11094","title":"Pseudomonas syringae DC3000 803d phage 17A"}]}],"biosample":{"accession":"SAMEA3576142","attributes":[{"name":"ENA first public","value":"2015-11-30"},{"name":"ENA last update","value":"2015-10-01"},{"name":"ENA-CHECKLIST","value":"ERC000011"},{"name":"External Id","value":"SAMEA3576142"},{"name":"INSDC center alias","value":"UNIVERSITY OF WARWICK"},{"name":"INSDC center name","value":"UNIVERSITY OF WARWICK"},{"name":"INSDC first public","value":"2015-11-30T17:01:58Z"},{"name":"INSDC last update","value":"2015-10-01T12:36:03Z"},{"name":"INSDC status","value":"public"},{"name":"Submitter Id","value":"Pseudomonas phage 17A1"},{"name":"sample_name","value":"Pseudomonas phage 17A1"}],"description":{"comment":"Pseudomonas phage 17A","organism":{"organismName":"Pseudomonas phage 17A","taxId":1729936},"title":"Pseudomonas phage 17A"},"lastUpdated":"2021-08-21T07:53:42.000","models":["Generic"],"owner":{"name":"EBI"},"package":"Generic.1.0","publicationDate":"2015-11-30T00:00:00.000","sampleIds":[{"db":"SRA","value":"ERS883291"}],"status":{"status":"live","when":"2015-12-02T08:13:10"},"submissionDate":"2015-12-01T08:07:45.923"},"pairedAssembly":{"accession":"GCA_900016765.1","status":"current"},"releaseDate":"2020-05-15","submitter":"UNIVERSITY OF WARWICK, Gibbet Hill Road, United Kingdom"},"assemblyStats":{"contigL50":1,"contigN50":40242,"gcCount":"23224","gcPercent":57.5,"genomeCoverage":"10000.0x","numberOfComponentSequences":1,"numberOfContigs":1,"numberOfScaffolds":1,"scaffoldL50":1,"scaffoldN50":40242,"totalNumberOfChromosomes":1,"totalSequenceLength":"40242","totalUngappedLength":"40242"},"currentAccession":"GCF_900016765.1","organism":{"organismName":"Pseudomonas phage 17A","taxId":1729936},"pairedAccession":"GCA_900016765.1","sourceDatabase":"SOURCE_DATABASE_REFSEQ","typeMaterial":{"typeDisplayText":"ICTV species exemplar","typeLabel":"TYPE_ICTV"}}
{"accession":"GCF_905367645.1","assemblyInfo":{"assemblyLevel":"Complete Genome","assemblyName":"PkV-RF01","assemblyStatus":"current","assemblyType":"haploid","bioprojectAccession":"PRJEB37450","bioprojectLineage":[{"bioprojects":[{"accession":"PRJEB37450","title":"Genome analysis of Prymnesium kappa virus RF01"}]}],"biosample":{"accession":"SAMEA6639290","attributes":[{"name":"ENA-CHECKLIST","value":"ERC000011"},{"name":"ENA-FIRST-PUBLIC","value":"2021-03-23T08:56:51Z"},{"name":"ENA-LAST-UPDATE","value":"2020-03-31T09:17:26Z"},{"name":"External Id","value":"SAMEA6639290"},{"name":"INSDC center name","value":"CEA Grenoble"},{"name":"INSDC first public","value":"2021-03-23T08:56:51Z"},{"name":"INSDC last update","value":"2020-03-31T09:17:26Z"},{"name":"INSDC status","value":"public"},{"name":"Submitter Id","value":"PkV-RF011"},{"name":"host","value":"Prymnesium kappa, Haptolina ericina"},{"name":"sample_name","value":"PkV-RF011"},{"name":"scientific_name","value":"Prymnesium kappa virus"}],"description":{"organism":{"organismName":"Prymnesium kappa virus","taxId":1499987},"title":"PkV-RF01 genome"},"lastUpdated":"2024-02-06T22:28:43.000","models":["Generic"],"owner":{"name":"EBI"},"package":"Generic.1.0","publicationDate":"2021-03-23T00:00:00.000","sampleIds":[{"db":"SRA","value":"ERS4400546"}],"status":{"status":"live","when":"2021-03-25T08:41:12.537"},"submissionDate":"2021-03-24T08:49:43.630"},"pairedAssembly":{"accession":"GCA_905367645.1","status":"current"},"releaseDate":"2023-05-04","submitter":"CEA Grenoble, 17 Avenue des Martyrs, France"},"assemblyStats":{"contigL50":1,"contigN50":1421182,"gcCount":"324644","gcPercent":23.0,"genomeCoverage":"300.0x","numberOfComponentSequences":1,"numberOfContigs":1,"numberOfScaffolds":1,"scaffoldL50":1,"scaffoldN50":1421182,"totalNumberOfChromosomes":1,"totalSequenceLength":"1421182","totalUngappedLength":"1421182"},"currentAccession":"GCF_905367645.1","organism":{"organismName":"Prymnesium kappa virus","taxId":1499987},"pairedAccession":"GCA_905367645.1","sourceDatabase":"SOURCE_DATABASE_REFSEQ","typeMaterial":{"typeDisplayText":"ICTV species exemplar","typeLabel":"TYPE_ICTV"}}
{"accession":"GCA_000837805.1","assemblyInfo":{"assemblyLevel":"Complete Genome","assemblyName":"ViralProj14061","assemblyStatus":"current","assemblyType":"haploid","pairedAssembly":{"accession":"GCF_000837805.1","annotationName":"Annotation submitted by NCBI RefSeq","status":"current"},"releaseDate":"1993-04-28"},"assemblyStats":{"contigL50":1,"contigN50":5833,"gcCount":"2646","gcPercent":45.5,"numberOfComponentSequences":1,"numberOfContigs":1,"numberOfScaffolds":1,"scaffoldL50":1,"scaffoldN50":5833,"totalNumberOfChromosomes":1,"totalSequenceLength":"5833","totalUngappedLength":"5833"},"currentAccession":"GCA_000837805.1","organism":{"organismName":"Pseudomonas phage Pf3","taxId":10872},"pairedAccession":"GCF_000837805.1","sourceDatabase":"SOURCE_DATABASE_GENBANK","typeMaterial":{"typeDisplayText":"ICTV species exemplar","typeLabel":"TYPE_ICTV"}}
{"accession":"GCA_000840765.1","annotationInfo":{"name":"Annotation submitted by Department of Animal and Food Science, University of Delaware","provider":"Department of Animal and Food Science, University of Delaware","releaseDate":"2009-11-03","stats":{"geneCounts":{"proteinCoding":65,"total":65}}},"assemblyInfo":{"assemblyLevel":"Complete Genome","assemblyName":"ViralProj14314","assemblyStatus":"current","assemblyType":"haploid","pairedAssembly":{"accession":"GCF_000840765.1","annotationName":"Annotation submitted by NCBI RefSeq","status":"current"},"releaseDate":"2003-09-08","submitter":"Department of Animal and Food Science, University of Delaware"},"assemblyStats":{"contigL50":1,"contigN50":163025,"gcCount":"99357","gcPercent":61.0,"numberOfComponentSequences":1,"numberOfContigs":1,"numberOfScaffolds":1,"scaffoldL50":1,"scaffoldN50":163025,"totalNumberOfChromosomes":1,"totalSequenceLength":"163025","totalUngappedLength":"163025"},"currentAccession":"GCA_000840765.1","organism":{"infraspecificNames":{"isolate":"97-0001"},"organismName":"Psittacid alphaherpesvirus 1","taxId":50294},"pairedAccession":"GCF_000840765.1","sourceDatabase":"SOURCE_DATABASE_GENBANK","typeMaterial":{"typeDisplayText":"ICTV species exemplar","typeLabel":"TYPE_ICTV"}}
{"accession":"GCA_000840805.1","annotationInfo":{"name":"Annotation submitted by Department of Microbiology, The Third Military Medical University","provider":"Department of Microbiology, The Third Military Medical University","releaseDate":"2016-01-25","stats":{"geneCounts":{"proteinCoding":72,"total":72}}},"assemblyInfo":{"assemblyLevel":"Complete Genome","assemblyName":"ViralProj14322","assemblyStatus":"current","assemblyType":"haploid","pairedAssembly":{"accession":"GCF_000840805.1","annotationName":"Annotation submitted by NCBI RefSeq","status":"current"},"releaseDate":"2003-11-20","submitter":"Department of Microbiology, The Third Military Medical University"},"assemblyStats":{"contigL50":1,"contigN50":45503,"gcCount":"23765","gcPercent":52.0,"numberOfComponentSequences":1,"numberOfContigs":1,"numberOfScaffolds":1,"scaffoldL50":1,"scaffoldN50":45503,"totalNumberOfChromosomes":1,"totalSequenceLength":"45503","totalUngappedLength":"45503"},"currentAccession":"GCA_000840805.1","organism":{"infraspecificNames":{"strain":"PaP3"},"organismName":"Pseudomonas phage PaP3","taxId":2905964},"pairedAccession":"GCF_000840805.1","sourceDatabase":"SOURCE_DATABASE_GENBANK","typeMaterial":{"typeDisplayText":"ICTV species exemplar","typeLabel":"TYPE_ICTV"}}
{"accession":"GCA_000842965.1","assemblyInfo":{"assemblyLevel":"Complete Genome","assemblyName":"ViralProj14251","assemblyStatus":"current","assemblyType":"haploid","pairedAssembly":{"accession":"GCF_000842965.1","annotationName":"Annotation submitted by NCBI RefSeq","status":"current"},"releaseDate":"2002-02-28","submitter":"Laboratory of Gene Technology, Katholieke Universiteit Leuven"},"assemblyStats":{"contigL50":1,"contigN50":280334,"gcCount":"103256","gcPercent":37.0,"numberOfComponentSequences":1,"numberOfContigs":1,"numberOfScaffolds":1,"scaffoldL50":1,"scaffoldN50":280334,"totalNumberOfChromosomes":1,"totalSequenceLength":"280334","totalUngappedLength":"280334"},"currentAccession":"GCA_000842965.1","organism":{"organismName":"Pseudomonas phage phiKZ","taxId":2905945},"pairedAccession":"GCF_000842965.1","sourceDatabase":"SOURCE_DATABASE_GENBANK","typeMaterial":{"typeDisplayText":"ICTV species exemplar","typeLabel":"TYPE_ICTV"}}
{"accession":"GCA_000843545.1","annotationInfo":{"name":"Annotation submitted by Department of Microbiology, The Third Military Medical University","provider":"Department of Microbiology, The Third Military Medical University","releaseDate":"2009-12-01","stats":{"geneCounts":{"proteinCoding":58,"total":58}}},"assemblyInfo":{"assemblyLevel":"Complete Genome","assemblyName":"ViralProj14377","assemblyStatus":"current","assemblyType":"haploid","pairedAssembly":{"accession":"GCF_000843545.1","annotationName":"Annotation submitted by NCBI RefSeq","status":"current"},"releaseDate":"2004-04-14","submitter":"Department of Microbiology, The Third Military Medical University"},"assemblyStats":{"contigL50":1,"contigN50":43783,"gcCount":"19862","gcPercent":45.5,"numberOfComponentSequences":1,"numberOfContigs":1,"numberOfScaffolds":1,"scaffoldL50":1,"scaffoldN50":43783,"totalNumberOfChromosomes":1,"totalSequenceLength":"43783","totalUngappedLength":"43783"},"currentAccession":"GCA_000843545.1","organism":{"organismName":"Pseudomonas phage PaP2","taxId":270673},"pairedAccession":"GCF_000843545.1","sourceDatabase":"SOURCE_DATABASE_GENBANK"}
{"accession":"GCA_000844605.1","annotationInfo":{"name":"Annotation submitted by Contact:Tetsuya Hayashi Kyushu University, Department of Bacteriology, Faculty of Medical Sciences; 3-1-1 Maedashi, Higashi-ku, Fukuoka 812-8582, Japan","provider":"Contact:Tetsuya Hayashi Kyushu University, Department of Bacteriology, Faculty of Medical Sciences; 3-1-1 Maedashi, Higashi-ku, Fukuoka 812-8582, Japan","releaseDate":"2017-01-26","stats":{"geneCounts":{"proteinCoding":2,"total":2}}},"assemblyInfo":{"assemblyLevel":"Complete Genome","assemblyName":"ViralProj14415","assemblyStatus":"current","assemblyType":"haploid","pairedAssembly":{"accession":"GCF_000844605.1","annotationName":"Annotation submitted by NCBI RefSeq","status":"current"},"releaseDate":"1998-12-28","submitter":"Contact:Tetsuya Hayashi Kyushu University, Department of Bacteriology, Faculty of Medical Sciences; 3-1-1 Maedashi, Higashi-ku, Fukuoka 812-8582, Japan"},"assemblyStats":{"contigL50":1,"contigN50":35580,"gcCount":"22281","gcPercent":62.5,"numberOfComponentSequences":1,"numberOfContigs":1,"numberOfScaffolds":1,"scaffoldL50":1,"scaffoldN50":35580,"totalNumberOfChromosomes":1,"totalSequenceLength":"35580","totalUngappedLength":"35580"},"currentAccession":"GCA_000844605.1","organism":{"infraspecificNames":{"strain":"phiCTX-c"},"organismName":"Pseudomonas phage phiCTX","taxId":2993857},"pairedAccession":"GCF_000844605.1","sourceDatabase":"SOURCE_DATABASE_GENBANK","typeMaterial":{"typeDisplayText":"ICTV species exemplar","typeLabel":"TYPE_ICTV"}}
{"accession":"GCA_000848645.1","annotationInfo":{"name":"Annotation submitted by Microbiology, Public Health Research Institute","provider":"Microbiology, Public Health Research Institute","releaseDate":"2008-08-14","stats":{"geneCounts":{"proteinCoding":18,"total":18}}},"assemblyInfo":{"assemblyLevel":"Complete Genome","assemblyName":"ViralMultiSegProj14731","assemblyStatus":"current","assemblyType":"haploid","pairedAssembly":{"accession":"GCF_000848645.1","annotationName":"Annotation submitted by NCBI RefSeq","status":"current"},"releaseDate":"2000-04-11","submitter":"Microbiology, Public Health Research Institute"},"assemblyStats":{"contigL50":2,"contigN50":4741,"gcCount":"8167","gcPercent":54.5,"numberOfComponentSequences":3,"numberOfContigs":3,"numberOfScaffolds":3,"scaffoldL50":2,"scaffoldN50":4741,"totalNumberOfChromosomes":3,"totalSequenceLength":"14984","totalUngappedLength":"14984"},"currentAccession":"GCA_000848645.1","organism":{"organismName":"Pseudomonas phage phi8","taxId":120086},"pairedAccession":"GCF_000848645.1","sourceDatabase":"SOURCE_DATABASE_GENBANK","typeMaterial":{"typeDisplayText":"ICTV species exemplar","typeLabel":"TYPE_ICTV"}}
{"accession":"GCA_000851005.1","annotationInfo":{"name":"Annotation submitted by Microbiology and Immunology, Sophie Davis School of Biomedical Education, City College of New York","provider":"Microbiology and Immunology, Sophie Davis School of Biomedical Education, City College of New York","releaseDate":"2009-11-30","stats":{"geneCounts":{"proteinCoding":11,"total":11}}},"assemblyInfo":{"assemblyLevel":"Complete Genome","assemblyName":"ViralMultiSegProj14855","assemblyStatus":"current","assemblyType":"haploid","pairedAssembly":{"accession":"GCF_000851005.1","annotationName":"Annotation submitted by NCBI RefSeq","status":"current"},"releaseDate":"2001-09-07","submitter":"Microbiology and Immunology, Sophie Davis School of Biomedical Education, City College of New York"},"assemblyStats":{"contigL50":1,"contigN50":6751,"gcCount":"7273","gcPercent":55.0,"numberOfComponentSequences":3,"numberOfContigs":3,"numberOfScaffolds":3,"scaffoldL50":1,"scaffoldN50":6751,"totalNumberOfChromosomes":3,"totalSequenceLength":"13173","totalUngappedLength":"13173"},"currentAccession":"GCA_000851005.1","organism":{"organismName":"Pseudomonas phage phi12","taxId":161736},"pairedAccession":"GCF_000851005.1","sourceDatabase":"SOURCE_DATABASE_GENBANK","typeMaterial":{"typeDisplayText":"ICTV species exemplar","typeLabel":"TYPE_ICTV"}}
{"accession":"GCA_000852125.1","assemblyInfo":{"assemblyLevel":"Complete Genome","assemblyName":"ViralMultiSegProj14788","assemblyStatus":"current","assemblyType":"haploid","pairedAssembly":{"accession":"GCF_000852125.1","annotationName":"Annotation submitted by NCBI RefSeq","status":"current"},"releaseDate":"1993-04-28"},"assemblyStats":{"contigL50":2,"contigN50":4063,"gcCount":"7471","gcPercent":56.0,"numberOfComponentSequences":3,"numberOfContigs":3,"numberOfScaffolds":3,"scaffoldL50":2,"scaffoldN50":4063,"totalNumberOfChromosomes":3,"totalSequenceLength":"13385","totalUngappedLength":"13385"},"currentAccession":"GCA_000852125.1","organism":{"organismName":"Pseudomonas phage phi6","taxId":2928686},"pairedAccession":"GCF_000852125.1","sourceDatabase":"SOURCE_DATABASE_GENBANK","typeMaterial":{"typeDisplayText":"ICTV species exemplar","typeLabel":"TYPE_ICTV"}}
{"accession":"GCA_000852445.1","annotationInfo":{"name":"Annotation submitted by Microbiology, Public Health Research Institute","provider":"Microbiology, Public Health Research Institute","releaseDate":"2009-11-30","stats":{"geneCounts":{"proteinCoding":13,"total":13}}},"assemblyInfo":{"assemblyLevel":"Complete Genome","assemblyName":"ViralMultiSegProj14854","assemblyStatus":"current","assemblyType":"haploid","pairedAssembly":{"accession":"GCF_000852445.1","annotationName":"Annotation submitted by NCBI RefSeq","status":"current"},"releaseDate":"2000-08-17","submitter":"Microbiology, Public Health Research Institute"},"assemblyStats":{"contigL50":2,"contigN50":4213,"gcCount":"7882","gcPercent":57.5,"numberOfComponentSequences":3,"numberOfContigs":3,"numberOfScaffolds":3,"scaffoldL50":2,"scaffoldN50":4213,"totalNumberOfChromosomes":3,"totalSequenceLength":"13652","totalUngappedLength":"13652"},"currentAccession":"GCA_000852445.1","organism":{"organismName":"Pseudomonas phage phi13","taxId":134554},"pairedAccession":"GCF_000852445.1","sourceDatabase":"SOURCE_DATABASE_GENBANK","typeMaterial":{"typeDisplayText":"ICTV species exemplar","typeLabel":"TYPE_ICTV"}}
{"accession":"GCA_000855925.1","assemblyInfo":{"assemblyLevel":"Chromosome","assemblyName":"ViralProj15076","assemblyStatus":"current","assemblyType":"haploid","atypical":{"isAtypical":true,"warnings":["partial"]},"genomeNotes":["partial"],"pairedAssembly":{"accession":"GCF_000855925.1","annotationName":"Annotation submitted by NCBI RefSeq","status":"current"},"releaseDate":"1994-07-31","submitter":"R.C.L. Olsthoorn, Leiden Inst. of Chemistry, Dept of Biochemistry, Gorlaeus Labs. Rijksuniversiteit Leiden, PO Box 9502, 2300 RA Leiden, NETHERLANDS"},"assemblyStats":{"contigL50":1,"contigN50":3588,"gcCount":"1945","gcPercent":54.0,"numberOfComponentSequences":1,"numberOfContigs":1,"numberOfScaffolds":1,"scaffoldL50":1,"scaffoldN50":3588,"totalNumberOfChromosomes":1,"totalSequenceLength":"3588","totalUngappedLength":"3588"},"currentAccession":"GCA_000855925.1","organism":{"organismName":"Pseudomonas phage PP7","taxId":12023},"pairedAccession":"GCF_000855925.1","sourceDatabase":"SOURCE_DATABASE_GENBANK","typeMaterial":{"typeDisplayText":"ICTV species exemplar","typeLabel":"TYPE_ICTV"}}
{"accession":"GCA_000858425.1","annotationInfo":{"name":"Annotation submitted by Lavigne R., Laboratory of Gene Technology, Katholieke Universiteit Leuven, Kasteelpark Arenberg 21, Leuven, 3001, BELGIUM","provider":"Lavigne R., Laboratory of Gene Technology, Katholieke Universiteit Leuven, Kasteelpark Arenberg 21, Leuven, 3001, BELGIUM","releaseDate":"2010-09-22","stats":{"geneCounts":{"proteinCoding":17,"total":17}}},"assemblyInfo":{"assemblyLevel":"Complete Genome","assemblyName":"ViralProj15226","assemblyStatus":"current","assemblyType":"haploid","pairedAssembly":{"accession":"GCF_000858425.1","annotationName":"Annotation submitted by NCBI RefSeq","status":"current"},"releaseDate":"2003-07-25","submitter":"Lavigne R., Laboratory of Gene Technology, Katholieke Universiteit Leuven, Kasteelpark Arenberg 21, Leuven, 3001, BELGIUM"},"assemblyStats":{"contigL50":1,"contigN50":42519,"gcCount":"26488","gcPercent":62.5,"numberOfComponentSequences":1,"numberOfContigs":1,"numberOfScaffolds":1,"scaffoldL50":1,"scaffoldN50":42519,"totalNumberOfChromosomes":1,"totalSequenceLength":"42519","totalUngappedLength":"42519"},"currentAccession":"GCA_000858425.1","organism":{"organismName":"Pseudomonas phage phiKMV","taxId":204270},"pairedAccession":"GCF_000858425.1","sourceDatabase":"SOURCE_DATABASE_GENBANK","typeMaterial":{"typeDisplayText":"ICTV species exemplar","typeLabel":"TYPE_ICTV"}}
{"accession":"GCA_000868365.1","assemblyInfo":{"assemblyLevel":"Complete Genome","assemblyName":"ViralProj17481","assemblyStatus":"current","assemblyType":"haploid","pairedAssembly":{"accession":"GCF_000868365.1","annotationName":"Annotation submitted by NCBI RefSeq","status":"current"},"releaseDate":"2006-08-01","submitter":"Department of Biological and Environmental Sciences and Institute of Biotechnology, University of Helsinki"},"assemblyStats":{"contigL50":1,"contigN50":3573,"gcCount":"1758","gcPercent":49.0,"numberOfComponentSequences":1,"numberOfContigs":1,"numberOfScaffolds":1,"scaffoldL50":1,"scaffoldN50":3573,"totalNumberOfChromosomes":1,"totalSequenceLength":"3573","totalUngappedLength":"3573"},"currentAccession":"GCA_000868365.1","organism":{"organismName":"Pseudomonas phage PRR1","taxId":12024},"pairedAccession":"GCF_000868365.1","sourceDatabase":"SOURCE_DATABASE_GENBANK","typeMaterial":{"typeDisplayText":"ICTV species exemplar","typeLabel":"TYPE_ICTV"}}
{"accession":"GCA_000871365.1","annotationInfo":{"name":"Annotation submitted by Ceyssens P.J., Gene Technology, K.U. Leuven, Kasteelpark Arenberg 21, Leuven, 3001, BELGIUM","provider":"Ceyssens P.J., Gene Technology, K.U. Leuven, Kasteelpark Arenberg 21, Leuven, 3001, BELGIUM","releaseDate":"2011-01-06","stats":{"geneCounts":{"proteinCoding":77,"total":77}}},"assemblyInfo":{"assemblyLevel":"Complete Genome","assemblyName":"ViralProj28053","assemblyStatus":"current","assemblyType":"haploid","pairedAssembly":{"accession":"GCF_000871365.1","annotationName":"Annotation submitted by NCBI RefSeq","status":"current"},"releaseDate":"2007-12-03","submitter":"Ceyssens P.J., Gene Technology, K.U. Leuven, Kasteelpark Arenberg 21, Leuven, 3001, BELGIUM"},"assemblyStats":{"contigL50":1,"contigN50":58663,"gcCount":"37698","gcPercent":64.5,"numberOfComponentSequences":1,"numberOfContigs":1,"numberOfScaffolds":1,"scaffoldL50":1,"scaffoldN50":58663,"totalNumberOfChromosomes":1,"totalSequenceLength":"58663","totalUngappedLength":"58663"},"currentAccession":"GCA_000871365.1","organism":{"organismName":"Pseudomonas virus Yua","taxId":462590},"pairedAccession":"GCF_000871365.1","sourceDatabase":"SOURCE_DATABASE_GENBANK","typeMaterial":{"typeDisplayText":"ICTV species exemplar","typeLabel":"TYPE_ICTV"}}
{"accession":"GCA_000880375.1","assemblyInfo":{"assemblyLevel":"Complete Genome","assemblyName":"ViralProj30851","assemblyStatus":"current","assemblyType":"haploid","pairedAssembly":{"accession":"GCF_000880375.1","annotationName":"Annotation submitted by NCBI RefSeq","status":"current"},"releaseDate":"2008-01-16","submitter":"George Eliava Institute of Bacteriophage, Microbiology and Virology"},"assemblyStats":{"contigL50":1,"contigN50":42961,"gcCount":"26714","gcPercent":62.0,"numberOfComponentSequences":1,"numberOfContigs":1,"numberOfScaffolds":1,"scaffoldL50":1,"scaffoldN50":42961,"totalNumberOfChromosomes":1,"totalSequenceLength":"42961","totalUngappedLength":"42961"},"currentAccession":"GCA_000880375.1","organism":{"infraspecificNames":{"strain":"PT2"},"organismName":"Pseudomonas phage PT2","taxId":496396},"pairedAccession":"GCF_000880375.1","sourceDatabase":"SOURCE_DATABASE_GENBANK","typeMaterial":{"typeDisplayText":"ICTV species exemplar","typeLabel":"TYPE_ICTV"}}
{"accession":"GCA_000882035.1","assemblyInfo":{"assemblyLevel":"Complete Genome","assemblyName":"ViralMultiSegProj34533","assemblyStatus":"current","assemblyType":"haploid","pairedAssembly":{"accession":"GCF_000882035.1","annotationName":"Annotation submitted by NCBI RefSeq","status":"current"},"releaseDate":"2009-10-16","submitter":"Microbiology, PHRI"},"assemblyStats":{"contigL50":1,"contigN50":6501,"gcCount":"6780","gcPercent":53.5,"numberOfComponentSequences":3,"numberOfContigs":3,"numberOfScaffolds":3,"scaffoldL50":1,"scaffoldN50":6501,"totalNumberOfChromosomes":3,"totalSequenceLength":"12685","totalUngappedLength":"12685"},"currentAccession":"GCA_000882035.1","organism":{"organismName":"Pseudomonas phage phi2954","taxId":593131},"pairedAccession":"GCF_000882035.1","sourceDatabase":"SOURCE_DATABASE_GENBANK","typeMaterial":{"typeDisplayText":"ICTV species exemplar","typeLabel":"TYPE_ICTV"}}
{"accession":"GCA_000882755.1","assemblyInfo":{"assemblyLevel":"Complete Genome","assemblyName":"ViralProj36373","assemblyStatus":"current","assemblyType":"haploid","pairedAssembly":{"accession":"GCF_000882755.1","annotationName":"Annotation submitted by NCBI RefSeq","status":"current"},"releaseDate":"2009-03-24","submitter":"Ceyssens P.J., K.U.Leuven, Biosystems, Kasteelpark Arenberg 21, 3000 Leuven, BELGIUM"},"assemblyStats":{"contigL50":1,"contigN50":43152,"gcCount":"27129","gcPercent":63.0,"numberOfComponentSequences":1,"numberOfContigs":1,"numberOfScaffolds":1,"scaffoldL50":1,"scaffoldN50":43152,"totalNumberOfChromosomes":1,"totalSequenceLength":"43152","totalUngappedLength":"43152"},"currentAccession":"GCA_000882755.1","organism":{"organismName":"Pseudomonas phage phikF77","taxId":627480},"pairedAccession":"GCF_000882755.1","sourceDatabase":"SOURCE_DATABASE_GENBANK","typeMaterial":{"typeDisplayText":"ICTV species exemplar","typeLabel":"TYPE_ICTV"}}
{"accession":"GCA_000883495.1","assemblyInfo":{"assemblyLevel":"Complete Genome","assemblyName":"ViralProj33327","assemblyStatus":"current","assemblyType":"haploid","pairedAssembly":{"accession":"GCF_000883495.1","annotationName":"Annotation submitted by NCBI RefSeq","status":"current"},"releaseDate":"2008-12-18","submitter":"Ceyssens P.J., Biosystems, K.U.Leuven, Kasteelpark Arenberg 21, 3000 Leuven, BELGIUM"},"assemblyStats":{"contigL50":1,"contigN50":66390,"gcCount":"36901","gcPercent":55.5,"numberOfComponentSequences":1,"numberOfContigs":1,"numberOfScaffolds":1,"scaffoldL50":1,"scaffoldN50":66390,"totalNumberOfChromosomes":1,"totalSequenceLength":"66390","totalUngappedLength":"66390"},"currentAccession":"GCA_000883495.1","organism":{"organismName":"Pseudomonas phage SN","taxId":582382},"pairedAccession":"GCF_000883495.1","sourceDatabase":"SOURCE_DATABASE_GENBANK","typeMaterial":{"typeDisplayText":"ICTV species exemplar","typeLabel":"TYPE_ICTV"}}
{"accession":"GCA_000883535.1","assemblyInfo":{"assemblyLevel":"Complete Genome","assemblyName":"ViralProj33499","assemblyStatus":"current","assemblyType":"haploid","pairedAssembly":{"accession":"GCF_000883535.1","annotationName":"Annotation submitted by NCBI RefSeq","status":"current"},"releaseDate":"2008-06-12","submitter":"Laboratory for Foodborne Zoonoses, Public Health Agency of Canada"},"assemblyStats":{"contigL50":1,"contigN50":65764,"gcCount":"36123","gcPercent":55.0,"numberOfComponentSequences":1,"numberOfContigs":1,"numberOfScaffolds":1,"scaffoldL50":1,"scaffoldN50":65764,"totalNumberOfChromosomes":1,"totalSequenceLength":"65764","totalUngappedLength":"65764"},"currentAccession":"GCA_000883535.1","organism":{"organismName":"Pseudomonas phage PB1","taxId":538398},"pairedAccession":"GCF_000883535.1","sourceDatabase":"SOURCE_DATABASE_GENBANK","typeMaterial":{"typeDisplayText":"ICTV species exemplar","typeLabel":"TYPE_ICTV"}}
{"accession":"GCA_000886135.1","annotationInfo":{"name":"Annotation submitted by Thomson N.R., The Wellcome Trust Sanger Institute, Pathogen Sequencing Unit, Genome Campus, Hinxton, Cambridge, CB10 1SA, UNITED KINGDOM","provider":"Thomson N.R., The Wellcome Trust Sanger Institute, Pathogen Sequencing Unit, Genome Campus, Hinxton, Cambridge, CB10 1SA, UNITED KINGDOM","releaseDate":"2011-01-06","stats":{"geneCounts":{"proteinCoding":43,"total":43}}},"assemblyInfo":{"assemblyLevel":"Complete Genome","assemblyName":"ViralProj42717","assemblyStatus":"current","assemblyType":"haploid","pairedAssembly":{"accession":"GCF_000886135.1","annotationName":"Annotation submitted by NCBI RefSeq","status":"current"},"releaseDate":"2009-12-10","submitter":"Thomson N.R., The Wellcome Trust Sanger Institute, Pathogen Sequencing Unit, Genome Campus, Hinxton, Cambridge, CB10 1SA, UNITED KINGDOM"},"assemblyStats":{"contigL50":1,"contigN50":43144,"gcCount":"25418","gcPercent":59.0,"numberOfComponentSequences":1,"numberOfContigs":1,"numberOfScaffolds":1,"scaffoldL50":1,"scaffoldN50":43144,"totalNumberOfChromosomes":1,"totalSequenceLength":"43144","totalUngappedLength":"43144"},"currentAccession":"GCA_000886135.1","organism":{"infraspecificNames":{"strain":"phi 2"},"organismName":"Pseudomonas phage phi-2","taxId":693582},"pairedAccession":"GCF_000886135.1","sourceDatabase":"SOURCE_DATABASE_GENBANK","typeMaterial":{"typeDisplayText":"ICTV species exemplar","typeLabel":"TYPE_ICTV"}}
{"accession":"GCA_000891635.1","assemblyInfo":{"assemblyLevel":"Complete Genome","assemblyName":"ViralProj63435","assemblyStatus":"current","assemblyType":"haploid","pairedAssembly":{"accession":"GCF_000891635.1","annotationName":"Annotation submitted by NCBI RefSeq","status":"current"},"releaseDate":"2011-03-01","submitter":"Cornelissen A.A., Biosystems, Laboratory for Gene Technology - K.U.Leuven, Kasteelpark Arenberg 21 box 2462, 3001, BELGIUM"},"assemblyStats":{"contigL50":1,"contigN50":39562,"gcCount":"23011","gcPercent":58.0,"numberOfComponentSequences":1,"numberOfContigs":1,"numberOfScaffolds":1,"scaffoldL50":1,"scaffoldN50":39562,"totalNumberOfChromosomes":1,"totalSequenceLength":"39562","totalUngappedLength":"39562"},"currentAccession":"GCA_000891635.1","organism":{"organismName":"Pseudomonas phage phi15","taxId":988656},"pairedAccession":"GCF_000891635.1","sourceDatabase":"SOURCE_DATABASE_GENBANK","typeMaterial":{"typeDisplayText":"ICTV species exemplar","typeLabel":"TYPE_ICTV"}}
{"accession":"GCA_000892395.1","annotationInfo":{"name":"Annotation submitted by Biological Engineering, University of Minho","provider":"Biological Engineering, University of Minho","releaseDate":"2011-01-28","stats":{"geneCounts":{"proteinCoding":52,"total":52}}},"assemblyInfo":{"assemblyLevel":"Complete Genome","assemblyName":"ViralProj64561","assemblyStatus":"current","assemblyType":"haploid","pairedAssembly":{"accession":"GCF_000892395.1","annotationName":"Annotation submitted by NCBI RefSeq","status":"current"},"releaseDate":"2011-01-13","submitter":"Biological Engineering, University of Minho"},"assemblyStats":{"contigL50":1,"contigN50":40973,"gcCount":"23056","gcPercent":56.5,"numberOfComponentSequences":1,"numberOfContigs":1,"numberOfScaffolds":1,"scaffoldL50":1,"scaffoldN50":40973,"totalNumberOfChromosomes":1,"totalSequenceLength":"40973","totalUngappedLength":"40973"},"currentAccession":"GCA_000892395.1","organism":{"organismName":"Pseudomonas phage phiIBB-PF7A","taxId":942165},"pairedAccession":"GCF_000892395.1","sourceDatabase":"SOURCE_DATABASE_GENBANK","typeMaterial":{"typeDisplayText":"ICTV species exemplar","typeLabel":"TYPE_ICTV"}}
{"accession":"GCA_000895295.1","annotationInfo":{"name":"Annotation submitted by State Institute for Genetics and Selection of Industrial Microorganisms","provider":"State Institute for Genetics and Selection of Industrial Microorganisms","releaseDate":"2012-01-15","stats":{"geneCounts":{"proteinCoding":96,"total":96}}},"assemblyInfo":{"assemblyLevel":"Complete Genome","assemblyName":"ViralProj82649","assemblyStatus":"current","assemblyType":"haploid","pairedAssembly":{"accession":"GCF_000895295.1","annotationName":"Annotation submitted by NCBI RefSeq","status":"current"},"releaseDate":"2012-01-10","submitter":"State Institute for Genetics and Selection of Industrial Microorganisms"},"assemblyStats":{"contigL50":1,"contigN50":54024,"gcCount":"31046","gcPercent":57.5,"numberOfComponentSequences":1,"numberOfContigs":1,"numberOfScaffolds":1,"scaffoldL50":1,"scaffoldN50":54024,"totalNumberOfChromosomes":1,"totalSequenceLength":"54024","totalUngappedLength":"54024"},"currentAccession":"GCA_000895295.1","organism":{"organismName":"Pseudomonas phage PMG1","taxId":2992927},"pairedAccession":"GCF_000895295.1","sourceDatabase":"SOURCE_DATABASE_GENBANK","typeMaterial":{"typeDisplayText":"ICTV species exemplar","typeLabel":"TYPE_ICTV"}}
{"accession":"GCA_000896755.1","annotationInfo":{"name":"Annotation submitted by State Institute for Genetics and Selection of Industrial Microorganisms","provider":"State Institute for Genetics and Selection of Industrial Microorganisms","releaseDate":"2012-01-15","stats":{"geneCounts":{"proteinCoding":69,"total":69}}},"assemblyInfo":{"assemblyLevel":"Complete Genome","assemblyName":"ViralProj82641","assemblyStatus":"current","assemblyType":"haploid","pairedAssembly":{"accession":"GCF_000896755.1","annotationName":"Annotation submitted by NCBI RefSeq","status":"current"},"releaseDate":"2012-01-10","submitter":"State Institute for Genetics and Selection of Industrial Microorganisms"},"assemblyStats":{"contigL50":1,"contigN50":49135,"gcCount":"30536","gcPercent":62.0,"numberOfComponentSequences":1,"numberOfContigs":1,"numberOfScaffolds":1,"scaffoldL50":1,"scaffoldN50":49135,"totalNumberOfChromosomes":1,"totalSequenceLength":"49135","totalUngappedLength":"49135"},"currentAccession":"GCA_000896755.1","organism":{"organismName":"Pseudomonas phage phi297","taxId":1129145},"pairedAccession":"GCF_000896755.1","sourceDatabase":"SOURCE_DATABASE_GENBANK"}
{"accession":"GCA_000897095.1","annotationInfo":{"name":"Annotation submitted by Department of Biochemistry, University of Texas Health Science Center at San Antonio","provider":"Department of Biochemistry, University of Texas Health Science Center at San Antonio","releaseDate":"2012-02-29","stats":{"geneCounts":{"proteinCoding":58,"total":58}}},"assemblyInfo":{"assemblyLevel":"Complete Genome","assemblyMethod":"Newbler v. 2.0.00.22","assemblyName":"ViralProj167052","assemblyStatus":"current","assemblyType":"haploid","pairedAssembly":{"accession":"GCF_000897095.1","annotationName":"Annotation submitted by NCBI RefSeq","status":"current"},"releaseDate":"2012-02-24","sequencingTech":"454","submitter":"Department of Biochemistry, University of Texas Health Science Center at San Antonio"},"assemblyStats":{"contigL50":1,"contigN50":42844,"gcCount":"23051","gcPercent":54.0,"numberOfComponentSequences":1,"numberOfContigs":1,"numberOfScaffolds":1,"scaffoldL50":1,"scaffoldN50":42844,"totalNumberOfChromosomes":1,"totalSequenceLength":"42844","totalUngappedLength":"42844"},"currentAccession":"GCA_000897095.1","organism":{"organismName":"Pseudomonas phage vB_Pae-Kakheti25","taxId":1141526},"pairedAccession":"GCF_000897095.1","sourceDatabase":"SOURCE_DATABASE_GENBANK","typeMaterial":{"typeDisplayText":"ICTV species exemplar","typeLabel":"TYPE_ICTV"}}
{"accession":"GCA_000898095.1","annotationInfo":{"name":"Annotation submitted by Department of Biochemistry, University of Texas Health Science Center at San Antonio","provider":"Department of Biochemistry, University of Texas Health Science Center at San Antonio","releaseDate":"2012-05-25","stats":{"geneCounts":{"proteinCoding":51,"total":51}}},"assemblyInfo":{"assemblyLevel":"Complete Genome","assemblyMethod":"Newbler v. 2.0.00.22","assemblyName":"ViralProj167051","assemblyStatus":"current","assemblyType":"haploid","pairedAssembly":{"accession":"GCF_000898095.1","annotationName":"Annotation submitted by NCBI RefSeq","status":"current"},"releaseDate":"2012-02-24","sequencingTech":"454","submitter":"Department of Biochemistry, University of Texas Health Science Center at San Antonio"},"assemblyStats":{"contigL50":1,"contigN50":42966,"gcCount":"26755","gcPercent":62.5,"numberOfComponentSequences":1,"numberOfContigs":1,"numberOfScaffolds":1,"scaffoldL50":1,"scaffoldN50":42966,"totalNumberOfChromosomes":1,"totalSequenceLength":"42966","totalUngappedLength":"42966"},"currentAccession":"GCA_000898095.1","organism":{"organismName":"Pseudomonas phage vB_Pae-TbilisiM32","taxId":1141525},"pairedAccession":"GCF_000898095.1","sourceDatabase":"SOURCE_DATABASE_GENBANK"}
{"accession":"GCA_000898175.1","annotationInfo":{"name":"Annotation submitted by Kulakov L., School of Biological Sciences, Queen's University of Belfast, 97 Lisburn Road Belfast, BT9 7BL, UNITED KINGDOM","provider":"Kulakov L., School of Biological Sciences, Queen's University of Belfast, 97 Lisburn Road Belfast, BT9 7BL, UNITED KINGDOM","releaseDate":"2012-12-21","stats":{"geneCounts":{"other":14,"proteinCoding":72,"total":86}}},"assemblyInfo":{"assemblyLevel":"Complete Genome","assemblyName":"ViralProj167604","assemblyStatus":"current","assemblyType":"haploid","pairedAssembly":{"accession":"GCF_000898175.1","annotationName":"Annotation submitted by NCBI RefSeq","status":"current"},"releaseDate":"2012-09-05","submitter":"Kulakov L., School of Biological Sciences, Queen's University of Belfast, 97 Lisburn Road Belfast, BT9 7BL, UNITED KINGDOM"},"assemblyStats":{"contigL50":1,"contigN50":46271,"gcCount":"24617","gcPercent":53.0,"numberOfComponentSequences":1,"numberOfContigs":1,"numberOfScaffolds":1,"scaffoldL50":1,"scaffoldN50":46271,"totalNumberOfChromosomes":1,"totalSequenceLength":"46271","totalUngappedLength":"46271"},"currentAccession":"GCA_000898175.1","organism":{"organismName":"Pseudomonas phage tf","taxId":1114179},"pairedAccession":"GCF_000898175.1","sourceDatabase":"SOURCE_DATABASE_GENBANK","typeMaterial":{"typeDisplayText":"ICTV species exemplar","typeLabel":"TYPE_ICTV"}}
{"accession":"GCA_000900335.1","assemblyInfo":{"assemblyLevel":"Complete Genome","assemblyMethod":"CLC Genomics Workbench v. 5.1","assemblyName":"ViralProj177548","assemblyStatus":"current","assemblyType":"haploid","pairedAssembly":{"accession":"GCF_000900335.1","annotationName":"Annotation submitted by NCBI RefSeq","status":"current"},"releaseDate":"2013-03-21","sequencingTech":"Illumina","submitter":"Department of General Biology, Federal University of Vicosa"},"assemblyStats":{"contigL50":1,"contigN50":45517,"gcCount":"23428","gcPercent":51.5,"numberOfComponentSequences":1,"numberOfContigs":1,"numberOfScaffolds":1,"scaffoldL50":1,"scaffoldN50":45517,"totalNumberOfChromosomes":1,"totalSequenceLength":"45517","totalUngappedLength":"45517"},"currentAccession":"GCA_000900335.1","organism":{"organismName":"Pseudomonas phage UFV-P2","taxId":1235661},"pairedAccession":"GCF_000900335.1","sourceDatabase":"SOURCE_DATABASE_GENBANK","typeMaterial":{"typeDisplayText":"ICTV species exemplar","typeLabel":"TYPE_ICTV"}}
{"accession":"GCA_000902175.1","annotationInfo":{"name":"Annotation submitted by DGA/MRIS, Mission Recherche et, Innovation Scientifique, 7-9 rue des Mathurins, 92220 Bagneux, FRANCE","provider":"DGA/MRIS, Mission Recherche et, Innovation Scientifique, 7-9 rue des Mathurins, 92220 Bagneux, FRANCE","releaseDate":"2015-02-11","stats":{"geneCounts":{"proteinCoding":58,"total":58}}},"assemblyInfo":{"assemblyLevel":"Complete Genome","assemblyName":"ViralProj183543","assemblyStatus":"current","assemblyType":"haploid","bioprojectAccession":"PRJEB546","bioprojectLineage":[{"bioprojects":[{"accession":"PRJEB546","title":"Bacteriophage of Pseudomonas aeruginosa isolates from cystic fibrosis patients"}]}],"pairedAssembly":{"accession":"GCF_000902175.1","annotationName":"Annotation submitted by NCBI RefSeq","status":"current"},"releaseDate":"2012-11-22","submitter":"DGA/MRIS, Mission Recherche et, Innovation Scientifique, 7-9 rue des Mathurins, 92220 Bagneux, FRANCE"},"assemblyStats":{"contigL50":1,"contigN50":44030,"gcCount":"22893","gcPercent":52.0,"numberOfComponentSequences":1,"numberOfContigs":1,"numberOfScaffolds":1,"scaffoldL50":1,"scaffoldN50":44030,"totalNumberOfChromosomes":1,"totalSequenceLength":"44030","totalUngappedLength":"44030"},"currentAccession":"GCA_000902175.1","organism":{"organismName":"Pseudomonas phage vB_PaeP_p2-10_Or1","taxId":1234701},"pairedAccession":"GCF_000902175.1","sourceDatabase":"SOURCE_DATABASE_GENBANK"}
{"accession":"GCA_000902575.1","assemblyInfo":{"assemblyLevel":"Complete Genome","assemblyMethod":"CAP3 Sequence Assembly Program v. 1999","assemblyName":"PiD","assemblyStatus":"current","assemblyType":"haploid","pairedAssembly":{"accession":"GCF_000902575.1","annotationName":"Annotation submitted by NCBI RefSeq","status":"current"},"releaseDate":"2012-11-06","sequencingTech":"Sanger dideoxy sequencing","submitter":"L'institut National de la Recherche Scientifique-Institut Armand-Frappier, Universite du Quebec"},"assemblyStats":{"contigL50":1,"contigN50":5990,"gcCount":"2272","gcPercent":38.0,"numberOfComponentSequences":1,"numberOfContigs":1,"numberOfScaffolds":1,"scaffoldL50":1,"scaffoldN50":5990,"totalNumberOfChromosomes":1,"totalSequenceLength":"5990","totalUngappedLength":"5990"},"currentAccession":"GCA_000902575.1","organism":{"infraspecificNames":{"isolate":"IAF"},"organismName":"Pseudoplusia includens densovirus","taxId":185637},"pairedAccession":"GCF_000902575.1","sourceDatabase":"SOURCE_DATABASE_GENBANK"}
{"accession":"GCA_000902875.1","annotationInfo":{"name":"Annotation submitted by DGA/MRIS, Mission Recherche et, Innovation Scientifique, 7-9 rue des Mathurins, 92220 Bagneux, FRANCE","provider":"DGA/MRIS, Mission Recherche et, Innovation Scientifique, 7-9 rue des Mathurins, 92220 Bagneux, FRANCE","releaseDate":"2013-05-13","stats":{"geneCounts":{"nonCoding":11,"proteinCoding":158,"total":169}}},"assemblyInfo":{"assemblyLevel":"Complete Genome","assemblyName":"ViralProj184146","assemblyStatus":"current","assemblyType":"haploid","bioprojectAccession":"PRJEB435","bioprojectLineage":[{"bioprojects":[{"accession":"PRJEB435","title":"Sequence data from lytic phage Ab01 (vB_PaeM_C2-10_Ab1) isolated from wastewater using a Pseudomonas aeruginosa isolate from a cystic fibrosis patient"}]}],"pairedAssembly":{"accession":"GCF_000902875.1","annotationName":"Annotation submitted by NCBI RefSeq","status":"current"},"releaseDate":"2012-10-24","submitter":"DGA/MRIS, Mission Recherche et, Innovation Scientifique, 7-9 rue des Mathurins, 92220 Bagneux, FRANCE"},"assemblyStats":{"contigL50":1,"contigN50":92777,"gcCount":"45718","gcPercent":49.5,"numberOfComponentSequences":1,"numberOfContigs":1,"numberOfScaffolds":1,"scaffoldL50":1,"scaffoldN50":92777,"totalNumberOfChromosomes":1,"totalSequenceLength":"92777","totalUngappedLength":"92777"},"currentAccession":"GCA_000902875.1","organism":{"infraspecificNames":{"strain":"vB_PaeM_C2-10_Ab1"},"organismName":"Pseudomonas phage vB_PaeM_C2-10_Ab1","taxId":1231048},"pairedAccession":"GCF_000902875.1","sourceDatabase":"SOURCE_DATABASE_GENBANK","typeMaterial":{"typeDisplayText":"ICTV species exemplar","typeLabel":"TYPE_ICTV"}}
{"accession":"GCA_000903795.1","annotationInfo":{"name":"Annotation submitted by Department of Microbiology, Third Military Medical University","provider":"Department of Microbiology, Third Military Medical University","releaseDate":"2015-11-09","stats":{"geneCounts":{"nonCoding":12,"proteinCoding":167,"total":179}}},"assemblyInfo":{"assemblyLevel":"Complete Genome","assemblyName":"ViralProj184153","assemblyStatus":"current","assemblyType":"haploid","pairedAssembly":{"accession":"GCF_000903795.1","annotationName":"Annotation submitted by NCBI RefSeq","status":"current"},"releaseDate":"2011-07-13","submitter":"Department of Microbiology, Third Military Medical University"},"assemblyStats":{"contigL50":1,"contigN50":91715,"gcCount":"45272","gcPercent":49.5,"numberOfComponentSequences":1,"numberOfContigs":1,"numberOfScaffolds":1,"scaffoldL50":1,"scaffoldN50":91715,"totalNumberOfChromosomes":1,"totalSequenceLength":"91715","totalUngappedLength":"91715"},"currentAccession":"GCA_000903795.1","organism":{"organismName":"Pseudomonas phage PaP1","taxId":685892},"pairedAccession":"GCF_000903795.1","sourceDatabase":"SOURCE_DATABASE_GENBANK","typeMaterial":{"typeDisplayText":"ICTV species exemplar","typeLabel":"TYPE_ICTV"}}
{"accession":"GCA_000906315.1","annotationInfo":{"name":"Annotation submitted by Departmento de Engenharia Biologica, Universidade do Minho","provider":"Departmento de Engenharia Biologica, Universidade do Minho","releaseDate":"2013-04-02","stats":{"geneCounts":{"proteinCoding":47,"total":47}}},"assemblyInfo":{"assemblyLevel":"Complete Genome","assemblyName":"ViralProj197298","assemblyStatus":"current","assemblyType":"haploid","pairedAssembly":{"accession":"GCF_000906315.1","annotationName":"Annotation submitted by NCBI RefSeq","status":"current"},"releaseDate":"2012-07-23","submitter":"Departmento de Engenharia Biologica, Universidade do Minho"},"assemblyStats":{"contigL50":1,"contigN50":40192,"gcCount":"22593","gcPercent":56.0,"numberOfComponentSequences":1,"numberOfContigs":1,"numberOfScaffolds":1,"scaffoldL50":1,"scaffoldN50":40192,"totalNumberOfChromosomes":1,"totalSequenceLength":"40192","totalUngappedLength":"40192"},"currentAccession":"GCA_000906315.1","organism":{"organismName":"Pseudomonas phage Phi-S1","taxId":1204538},"pairedAccession":"GCF_000906315.1","sourceDatabase":"SOURCE_DATABASE_GENBANK","typeMaterial":{"typeDisplayText":"ICTV species exemplar","typeLabel":"TYPE_ICTV"}}
{"accession":"GCA_000911495.1","annotationInfo":{"name":"Annotation submitted by Department of Biological Engineering, Institute for Biotechnology and Bioengineering, Centre of Biological Engineering","provider":"Department of Biological Engineering, Institute for Biotechnology and Bioengineering, Centre of Biological Engineering","releaseDate":"2014-02-28","stats":{"geneCounts":{"proteinCoding":69,"total":69}}},"assemblyInfo":{"assemblyLevel":"Complete Genome","assemblyName":"ViralProj230578","assemblyStatus":"current","assemblyType":"haploid","pairedAssembly":{"accession":"GCF_000911495.1","annotationName":"Annotation submitted by NCBI RefSeq","status":"current"},"releaseDate":"2013-11-27","submitter":"Department of Biological Engineering, Institute for Biotechnology and Bioengineering, Centre of Biological Engineering"},"assemblyStats":{"contigL50":1,"contigN50":45344,"gcCount":"23727","gcPercent":52.5,"numberOfComponentSequences":1,"numberOfContigs":1,"numberOfScaffolds":1,"scaffoldL50":1,"scaffoldN50":45344,"totalNumberOfChromosomes":1,"totalSequenceLength":"45344","totalUngappedLength":"45344"},"currentAccession":"GCA_000911495.1","organism":{"infraspecificNames":{"strain":"phiIBB-PAA2"},"organismName":"Pseudomonas phage phiIBB-PAA2","taxId":1429758},"pairedAccession":"GCF_000911495.1","sourceDatabase":"SOURCE_DATABASE_GENBANK","typeMaterial":{"typeDisplayText":"ICTV species exemplar","typeLabel":"TYPE_ICTV"}}
{"accession":"GCA_000914475.1","annotationInfo":{"name":"Annotation submitted by School of Biological Sciences, Queen's University of Belfast, 97 Lisburn Road Belfast, Bt9 7bl, UNITED KINGDOM","provider":"School of Biological Sciences, Queen's University of Belfast, 97 Lisburn Road Belfast, Bt9 7bl, UNITED KINGDOM","releaseDate":"2014-01-06","stats":{"geneCounts":{"proteinCoding":65,"total":65}}},"assemblyInfo":{"assemblyLevel":"Complete Genome","assemblyName":"ViralProj239724","assemblyStatus":"current","assemblyType":"haploid","pairedAssembly":{"accession":"GCF_000914475.1","annotationName":"Annotation submitted by NCBI RefSeq","status":"current"},"releaseDate":"2014-01-06","submitter":"School of Biological Sciences, Queen's University of Belfast, 97 Lisburn Road Belfast, Bt9 7bl, UNITED KINGDOM"},"assemblyStats":{"contigL50":1,"contigN50":45696,"gcCount":"23929","gcPercent":52.5,"numberOfComponentSequences":1,"numberOfContigs":1,"numberOfScaffolds":1,"scaffoldL50":1,"scaffoldN50":45696,"totalNumberOfChromosomes":1,"totalSequenceLength":"45696","totalUngappedLength":"45696"},"currentAccession":"GCA_000914475.1","organism":{"organismName":"Pseudomonas phage TL","taxId":1406974},"pairedAccession":"GCF_000914475.1","sourceDatabase":"SOURCE_DATABASE_GENBANK","typeMaterial":{"typeDisplayText":"ICTV species exemplar","typeLabel":"TYPE_ICTV"}}
{"accession":"GCA_000915175.1","assemblyInfo":{"assemblyLevel":"Complete Genome","assemblyName":"ViralProj230849","assemblyStatus":"current","assemblyType":"haploid","pairedAssembly":{"accession":"GCF_000915175.1","annotationName":"Annotation submitted by NCBI RefSeq","status":"current"},"releaseDate":"2013-12-06","submitter":"Contact:Toshihiro Nakai Hiroshima University, Graduate School of Biosphere Science; Kagamiyama, 1-4-4, Higashihiroshima, Hiroshima 739-8528, Japan"},"assemblyStats":{"contigL50":1,"contigN50":43564,"gcCount":"26622","gcPercent":61.0,"numberOfComponentSequences":1,"numberOfContigs":1,"numberOfScaffolds":1,"scaffoldL50":1,"scaffoldN50":43564,"totalNumberOfChromosomes":1,"totalSequenceLength":"43564","totalUngappedLength":"43564"},"currentAccession":"GCA_000915175.1","organism":{"organismName":"Pseudomonas phage PPpW-3","taxId":1279082},"pairedAccession":"GCF_000915175.1","sourceDatabase":"SOURCE_DATABASE_GENBANK","typeMaterial":{"typeDisplayText":"ICTV species exemplar","typeLabel":"TYPE_ICTV"}}
{"accession":"GCA_000915555.1","assemblyInfo":{"assemblyLevel":"Complete Genome","assemblyName":"ViralProj239734","assemblyStatus":"current","assemblyType":"haploid","pairedAssembly":{"accession":"GCF_000915555.1","annotationName":"Annotation submitted by NCBI RefSeq","status":"current"},"releaseDate":"2014-02-18","submitter":"Pourcel C., UniverSud, Institut de Genetique et Microbiologie, Bat 400, 91405 Orsay cedex, FRANCE"},"assemblyStats":{"contigL50":1,"contigN50":45550,"gcCount":"26011","gcPercent":57.0,"numberOfComponentSequences":1,"numberOfContigs":1,"numberOfScaffolds":1,"scaffoldL50":1,"scaffoldN50":45550,"totalNumberOfChromosomes":1,"totalSequenceLength":"45550","totalUngappedLength":"45550"},"currentAccession":"GCA_000915555.1","organism":{"organismName":"Pseudomonas phage vB_PaeP_Tr60_Ab31","taxId":1449437},"pairedAccession":"GCF_000915555.1","sourceDatabase":"SOURCE_DATABASE_GENBANK"}
{"accession":"GCA_000916255.2","annotationInfo":{"name":"Annotation submitted by University of Otago","provider":"University of Otago","releaseDate":"2020-07-08","stats":{"geneCounts":{"proteinCoding":170,"total":170}}},"assemblyInfo":{"assemblyLevel":"Complete Genome","assemblyName":"ViralProj239741","assemblyStatus":"current","assemblyType":"haploid","pairedAssembly":{"accession":"GCF_000916255.2","annotationName":"Annotation submitted by NCBI RefSeq","status":"current"},"releaseDate":"2020-07-08","submitter":"University of Otago"},"assemblyStats":{"contigL50":1,"contigN50":98287,"gcCount":"46899","gcPercent":47.5,"numberOfComponentSequences":1,"numberOfContigs":1,"numberOfScaffolds":1,"scaffoldL50":1,"scaffoldN50":98287,"totalNumberOfChromosomes":1,"totalSequenceLength":"98287","totalUngappedLength":"98287"},"currentAccession":"GCA_000916255.2","organism":{"organismName":"Pseudomonas phage phiPsa374","taxId":1458843},"pairedAccession":"GCF_000916255.2","sourceDatabase":"SOURCE_DATABASE_GENBANK","typeMaterial":{"typeDisplayText":"ICTV species exemplar","typeLabel":"TYPE_ICTV"}}
{"accession":"GCA_000916695.1","assemblyInfo":{"assemblyLevel":"Complete Genome","assemblyName":"ViralProj230850","assemblyStatus":"current","assemblyType":"haploid","pairedAssembly":{"accession":"GCF_000916695.1","annotationName":"Annotation submitted by NCBI RefSeq","status":"current"},"releaseDate":"2013-12-06","submitter":"Contact:Toshihiro Nakai Hiroshima University, Graduate School of Biosphere Science; Kagamiyama, 1-4-4, Higashihiroshima, Hiroshima 739-8528, Japan"},"assemblyStats":{"contigL50":1,"contigN50":41386,"gcCount":"23497","gcPercent":57.0,"numberOfComponentSequences":1,"numberOfContigs":1,"numberOfScaffolds":1,"scaffoldL50":1,"scaffoldN50":41386,"totalNumberOfChromosomes":1,"totalSequenceLength":"41386","totalUngappedLength":"41386"},"currentAccession":"GCA_000916695.1","organism":{"organismName":"Pseudomonas phage PPpW-4","taxId":1279083},"pairedAccession":"GCF_000916695.1","sourceDatabase":"SOURCE_DATABASE_GENBANK","typeMaterial":{"typeDisplayText":"ICTV species exemplar","typeLabel":"TYPE_ICTV"}}
{"accession":"GCA_000917575.1","annotationInfo":{"name":"Annotation submitted by Department of Bioscience and Biotechnology, Konkuk University","provider":"Department of Bioscience and Biotechnology, Konkuk University","releaseDate":"2011-09-13","stats":{"geneCounts":{"other":9,"proteinCoding":68,"total":77}}},"assemblyInfo":{"assemblyLevel":"Complete Genome","assemblyName":"ViralProj240724","assemblyStatus":"current","assemblyType":"haploid","pairedAssembly":{"accession":"GCF_000917575.1","annotationName":"Annotation submitted by NCBI RefSeq","status":"suppressed"},"releaseDate":"2011-09-08","submitter":"Department of Bioscience and Biotechnology, Konkuk University"},"assemblyStats":{"contigL50":1,"contigN50":26499,"gcCount":"11318","gcPercent":42.5,"numberOfComponentSequences":1,"numberOfContigs":1,"numberOfScaffolds":1,"scaffoldL50":1,"scaffoldN50":26499,"totalNumberOfChromosomes":1,"totalSequenceLength":"26499","totalUngappedLength":"26499"},"currentAccession":"GCA_000917575.1","organism":{"infraspecificNames":{"strain":"Phi_Pto-bp6g"},"organismName":"Pseudomonas phage phiPto-bp6g","taxId":2560681},"pairedAccession":"GCF_000917575.1","sourceDatabase":"SOURCE_DATABASE_GENBANK"}
{"accession":"GCA_000918275.1","annotationInfo":{"name":"Annotation submitted by Institut de Genetique et Microbiologie, UniverSud, Bat 400, 91405 Orsay cedex, FRANCE","provider":"Institut de Genetique et Microbiologie, UniverSud, Bat 400, 91405 Orsay cedex, FRANCE","releaseDate":"2016-06-24","stats":{"geneCounts":{"proteinCoding":83,"total":83}}},"assemblyInfo":{"assemblyLevel":"Complete Genome","assemblyName":"ViralProj248534","assemblyStatus":"current","assemblyType":"haploid","pairedAssembly":{"accession":"GCF_000918275.1","annotationName":"Annotation submitted by NCBI RefSeq","status":"current"},"releaseDate":"2014-04-11","submitter":"Institut de Genetique et Microbiologie, UniverSud, Bat 400, 91405 Orsay cedex, FRANCE"},"assemblyStats":{"contigL50":1,"contigN50":72028,"gcCount":"39541","gcPercent":55.0,"numberOfComponentSequences":1,"numberOfContigs":1,"numberOfScaffolds":1,"scaffoldL50":1,"scaffoldN50":72028,"totalNumberOfChromosomes":1,"totalSequenceLength":"72028","totalUngappedLength":"72028"},"currentAccession":"GCA_000918275.1","organism":{"organismName":"Pseudomonas phage vB_PaeP_C2-10_Ab09","taxId":1476391},"pairedAccession":"GCF_000918275.1","sourceDatabase":"SOURCE_DATABASE_GENBANK","typeMaterial":{"typeDisplayText":"ICTV species exemplar","typeLabel":"TYPE_ICTV"}}
{"accession":"GCA_000921055.1","assemblyInfo":{"assemblyLevel":"Complete Genome","assemblyMethod":"CLC Genomics Workbench v. 6.5.1","assemblyName":"ViralProj253222","assemblyStatus":"current","assemblyType":"haploid","pairedAssembly":{"accession":"GCF_000921055.1","annotationName":"Annotation submitted by NCBI RefSeq","status":"current"},"releaseDate":"2014-05-19","sequencingTech":"Illumina","submitter":"Biology Department, Universita' di Roma \"Tor Vergata\""},"assemblyStats":{"contigL50":1,"contigN50":51090,"gcCount":"29921","gcPercent":58.5,"numberOfComponentSequences":1,"numberOfContigs":1,"numberOfScaffolds":1,"scaffoldL50":1,"scaffoldN50":51090,"totalNumberOfChromosomes":1,"totalSequenceLength":"51090","totalUngappedLength":"51090"},"currentAccession":"GCA_000921055.1","organism":{"organismName":"Pseudomonas phage phiPSA1","taxId":1500757},"pairedAccession":"GCF_000921055.1","sourceDatabase":"SOURCE_DATABASE_GENBANK"}
{"accession":"GCA_000921095.1","annotationInfo":{"name":"Annotation submitted by Biology Department, Universita' di Roma \"Tor Vergata\"","provider":"Biology Department, Universita' di Roma \"Tor Vergata\"","releaseDate":"2014-05-24","stats":{"geneCounts":{"proteinCoding":47,"total":47}}},"assemblyInfo":{"assemblyLevel":"Complete Genome","assemblyMethod":"CLC Genomics Workbench v. 6.5.1","assemblyName":"ViralProj253322","assemblyStatus":"current","assemblyType":"haploid","pairedAssembly":{"accession":"GCF_000921095.1","annotationName":"Annotation submitted by NCBI RefSeq","status":"current"},"releaseDate":"2014-05-19","sequencingTech":"Illumina","submitter":"Biology Department, Universita' di Roma \"Tor Vergata\""},"assemblyStats":{"contigL50":1,"contigN50":40472,"gcCount":"23219","gcPercent":57.5,"numberOfComponentSequences":1,"numberOfContigs":1,"numberOfScaffolds":1,"scaffoldL50":1,"scaffoldN50":40472,"totalNumberOfChromosomes":1,"totalSequenceLength":"40472","totalUngappedLength":"40472"},"currentAccession":"GCA_000921095.1","organism":{"organismName":"Pseudomonas phage phiPSA2","taxId":1500756},"pairedAccession":"GCF_000921095.1","sourceDatabase":"SOURCE_DATABASE_GENBANK","typeMaterial":{"typeDisplayText":"ICTV species exemplar","typeLabel":"TYPE_ICTV"}}
{"accession":"GCA_000923035.1","annotationInfo":{"name":"Annotation submitted by Institut de Genetique et Microbiologie, UniverSud, Bat 400, 91405 Orsay cedex, FRANCE","provider":"Institut de Genetique et Microbiologie, UniverSud, Bat 400, 91405 Orsay cedex, FRANCE","releaseDate":"2016-06-24","stats":{"geneCounts":{"proteinCoding":52,"total":52}}},"assemblyInfo":{"assemblyLevel":"Complete Genome","assemblyName":"ViralProj253340","assemblyStatus":"current","assemblyType":"haploid","pairedAssembly":{"accession":"GCF_000923035.1","annotationName":"Annotation submitted by NCBI RefSeq","status":"current"},"releaseDate":"2014-06-13","submitter":"Institut de Genetique et Microbiologie, UniverSud, Bat 400, 91405 Orsay cedex, FRANCE"},"assemblyStats":{"contigL50":1,"contigN50":43056,"gcCount":"23003","gcPercent":53.5,"numberOfComponentSequences":1,"numberOfContigs":1,"numberOfScaffolds":1,"scaffoldL50":1,"scaffoldN50":43056,"totalNumberOfChromosomes":1,"totalSequenceLength":"43056","totalUngappedLength":"43056"},"currentAccession":"GCA_000923035.1","organism":{"organismName":"Pseudomonas phage vB_PaeS_SCH_Ab26","taxId":1476390},"pairedAccession":"GCF_000923035.1","sourceDatabase":"SOURCE_DATABASE_GENBANK","typeMaterial":{"typeDisplayText":"ICTV species exemplar","typeLabel":"TYPE_ICTV"}}
{"accession":"GCA_000928515.1","annotationInfo":{"name":"Annotation submitted by Embrapa Recursos Geneticos e Biotecnologia","provider":"Embrapa Recursos Geneticos e Biotecnologia","releaseDate":"2015-03-10","stats":{"geneCounts":{"proteinCoding":141,"total":141}}},"assemblyInfo":{"assemblyLevel":"Complete Genome","assemblyMethod":"MIRA v. 3.0","assemblyName":"ViralProj274120","assemblyStatus":"current","assemblyType":"haploid","pairedAssembly":{"accession":"GCF_000928515.1","annotationName":"Annotation submitted by NCBI RefSeq","status":"current"},"releaseDate":"2015-01-13","sequencingTech":"454","submitter":"Embrapa Recursos Geneticos e Biotecnologia"},"assemblyStats":{"contigL50":1,"contigN50":139132,"gcCount":"54662","gcPercent":39.5,"numberOfComponentSequences":1,"numberOfContigs":1,"numberOfScaffolds":1,"scaffoldL50":1,"scaffoldN50":139132,"totalNumberOfChromosomes":1,"totalSequenceLength":"139132","totalUngappedLength":"139132"},"currentAccession":"GCA_000928515.1","organism":{"organismName":"Pseudoplusia includens SNPV IE","taxId":1592335},"pairedAccession":"GCF_000928515.1","sourceDatabase":"SOURCE_DATABASE_GENBANK","typeMaterial":{"typeDisplayText":"ICTV species exemplar","typeLabel":"TYPE_ICTV"}}
{"accession":"GCA_000929035.1","annotationInfo":{"name":"Annotation submitted by Department of Microbiology, The University of Hong Kong","provider":"Department of Microbiology, The University of Hong Kong","releaseDate":"2014-12-14","stats":{"geneCounts":{"proteinCoding":29,"total":29}}},"assemblyInfo":{"assemblyLevel":"Complete Genome","assemblyName":"ViralProj271153","assemblyStatus":"current","assemblyType":"haploid","pairedAssembly":{"accession":"GCF_000929035.1","annotationName":"Annotation submitted by NCBI RefSeq","status":"current"},"releaseDate":"2014-12-09","submitter":"Department of Microbiology, The University of Hong Kong"},"assemblyStats":{"contigL50":1,"contigN50":31735,"gcCount":"16992","gcPercent":53.5,"numberOfComponentSequences":1,"numberOfContigs":1,"numberOfScaffolds":1,"scaffoldL50":1,"scaffoldN50":31735,"totalNumberOfChromosomes":1,"totalSequenceLength":"31735","totalUngappedLength":"31735"},"currentAccession":"GCA_000929035.1","organism":{"infraspecificNames":{"isolate":"HKU/Parrot19"},"organismName":"Psittacine adenovirus 3","taxId":1580497},"pairedAccession":"GCF_000929035.1","sourceDatabase":"SOURCE_DATABASE_GENBANK","typeMaterial":{"typeDisplayText":"ICTV species exemplar","typeLabel":"TYPE_ICTV"}}
{"accession":"GCA_000954275.1","annotationInfo":{"name":"Annotation submitted by Institut de Genetique et Microbiologie, UniverSud, Bat 400, 91405 Orsay cedex, FRANCE","provider":"Institut de Genetique et Microbiologie, UniverSud, Bat 400, 91405 Orsay cedex, FRANCE","releaseDate":"2015-07-02","stats":{"geneCounts":{"proteinCoding":76,"total":76}}},"assemblyInfo":{"assemblyLevel":"Complete Genome","assemblyName":"ViralProj276859","assemblyStatus":"current","assemblyType":"haploid","pairedAssembly":{"accession":"GCF_000954275.1","annotationName":"Annotation submitted by NCBI RefSeq","status":"current"},"releaseDate":"2014-11-10","submitter":"Institut de Genetique et Microbiologie, UniverSud, Bat 400, 91405 Orsay cedex, FRANCE"},"assemblyStats":{"contigL50":1,"contigN50":56537,"gcCount":"35900","gcPercent":63.5,"numberOfComponentSequences":1,"numberOfContigs":1,"numberOfScaffolds":1,"scaffoldL50":1,"scaffoldN50":56537,"totalNumberOfChromosomes":1,"totalSequenceLength":"56537","totalUngappedLength":"56537"},"currentAccession":"GCA_000954275.1","organism":{"infraspecificNames":{"strain":"Ab18"},"organismName":"Pseudomonas phage vB_PaeS_PAO1_Ab18","taxId":1548905},"pairedAccession":"GCF_000954275.1","sourceDatabase":"SOURCE_DATABASE_GENBANK","typeMaterial":{"typeDisplayText":"ICTV species exemplar","typeLabel":"TYPE_ICTV"}}
{"accession":"GCA_000954615.1","annotationInfo":{"name":"Annotation submitted by GPMS, Institut de Genetique et Microbiologie, Universite Paris-Sud, BAT 400, 91405 Orsay cedex, FRANCE","provider":"GPMS, Institut de Genetique et Microbiologie, Universite Paris-Sud, BAT 400, 91405 Orsay cedex, FRANCE","releaseDate":"2015-07-02","stats":{"geneCounts":{"proteinCoding":59,"total":59}}},"assemblyInfo":{"assemblyLevel":"Complete Genome","assemblyName":"ViralProj276856","assemblyStatus":"current","assemblyType":"haploid","pairedAssembly":{"accession":"GCF_000954615.1","annotationName":"Annotation submitted by NCBI RefSeq","status":"current"},"releaseDate":"2014-11-11","submitter":"GPMS, Institut de Genetique et Microbiologie, Universite Paris-Sud, BAT 400, 91405 Orsay cedex, FRANCE"},"assemblyStats":{"contigL50":1,"contigN50":37238,"gcCount":"23862","gcPercent":64.0,"numberOfComponentSequences":1,"numberOfContigs":1,"numberOfScaffolds":1,"scaffoldL50":1,"scaffoldN50":37238,"totalNumberOfChromosomes":1,"totalSequenceLength":"37238","totalUngappedLength":"37238"},"currentAccession":"GCA_000954615.1","organism":{"infraspecificNames":{"strain":"Ab30"},"organismName":"Pseudomonas phage vB_PaeS_PAO1_Ab30","taxId":1548918},"pairedAccession":"GCF_000954615.1","sourceDatabase":"SOURCE_DATABASE_GENBANK","typeMaterial":{"typeDisplayText":"ICTV species exemplar","typeLabel":"TYPE_ICTV"}}
{"accession":"GCA_000954635.1","annotationInfo":{"name":"Annotation submitted by Institut de Genetique et Microbiologie, UniverSud, Bat 400, 91405 Orsay cedex, FRANCE","provider":"Institut de Genetique et Microbiologie, UniverSud, Bat 400, 91405 Orsay cedex, FRANCE","releaseDate":"2015-07-02","stats":{"geneCounts":{"proteinCoding":54,"total":54}}},"assemblyInfo":{"assemblyLevel":"Complete Genome","assemblyName":"ViralProj276860","assemblyStatus":"current","assemblyType":"haploid","pairedAssembly":{"accession":"GCF_000954635.1","annotationName":"Annotation submitted by NCBI RefSeq","status":"current"},"releaseDate":"2014-11-10","submitter":"Institut de Genetique et Microbiologie, UniverSud, Bat 400, 91405 Orsay cedex, FRANCE"},"assemblyStats":{"contigL50":1,"contigN50":43639,"gcCount":"27207","gcPercent":62.5,"numberOfComponentSequences":1,"numberOfContigs":1,"numberOfScaffolds":1,"scaffoldL50":1,"scaffoldN50":43639,"totalNumberOfChromosomes":1,"totalSequenceLength":"43639","totalUngappedLength":"43639"},"currentAccession":"GCA_000954635.1","organism":{"infraspecificNames":{"strain":"Ab05"},"organismName":"Pseudomonas phage vB_PaeP_PAO1_Ab05","taxId":1548902},"pairedAccession":"GCF_000954635.1","sourceDatabase":"SOURCE_DATABASE_GENBANK","typeMaterial":{"typeDisplayText":"ICTV species exemplar","typeLabel":"TYPE_ICTV"}}
{"accession":"GCA_000954955.1","annotationInfo":{"name":"Annotation submitted by Institut de Genetique et Microbiologie, UniverSud, Bat 400, 91405 Orsay cedex, FRANCE","provider":"Institut de Genetique et Microbiologie, UniverSud, Bat 400, 91405 Orsay cedex, FRANCE","releaseDate":"2015-07-02","stats":{"geneCounts":{"proteinCoding":93,"total":93}}},"assemblyInfo":{"assemblyLevel":"Complete Genome","assemblyName":"ViralProj276681","assemblyStatus":"current","assemblyType":"haploid","pairedAssembly":{"accession":"GCF_000954955.1","annotationName":"Annotation submitted by NCBI RefSeq","status":"current"},"releaseDate":"2014-11-10","submitter":"Institut de Genetique et Microbiologie, UniverSud, Bat 400, 91405 Orsay cedex, FRANCE"},"assemblyStats":{"contigL50":1,"contigN50":66299,"gcCount":"36907","gcPercent":55.5,"numberOfComponentSequences":1,"numberOfContigs":1,"numberOfScaffolds":1,"scaffoldL50":1,"scaffoldN50":66299,"totalNumberOfChromosomes":1,"totalSequenceLength":"66299","totalUngappedLength":"66299"},"currentAccession":"GCA_000954955.1","organism":{"infraspecificNames":{"strain":"Ab27"},"organismName":"Pseudomonas phage vB_PaeM_PAO1_Ab27","taxId":1548907},"pairedAccession":"GCF_000954955.1","sourceDatabase":"SOURCE_DATABASE_GENBANK"}
{"accession":"GCA_000954995.1","annotationInfo":{"name":"Annotation submitted by Institut de Genetique et Microbiologie, UniverSud, Bat 400, 91405 Orsay cedex, FRANCE","provider":"Institut de Genetique et Microbiologie, UniverSud, Bat 400, 91405 Orsay cedex, FRANCE","releaseDate":"2015-07-02","stats":{"geneCounts":{"nonCoding":3,"proteinCoding":71,"total":74}}},"assemblyInfo":{"assemblyLevel":"Complete Genome","assemblyName":"ViralProj276858","assemblyStatus":"current","assemblyType":"haploid","pairedAssembly":{"accession":"GCF_000954995.1","annotationName":"Annotation submitted by NCBI RefSeq","status":"current"},"releaseDate":"2014-11-10","submitter":"Institut de Genetique et Microbiologie, UniverSud, Bat 400, 91405 Orsay cedex, FRANCE"},"assemblyStats":{"contigL50":1,"contigN50":45808,"gcCount":"23982","gcPercent":52.5,"numberOfComponentSequences":1,"numberOfContigs":1,"numberOfScaffolds":1,"scaffoldL50":1,"scaffoldN50":45808,"totalNumberOfChromosomes":1,"totalSequenceLength":"45808","totalUngappedLength":"45808"},"currentAccession":"GCA_000954995.1","organism":{"infraspecificNames":{"strain":"Ab22"},"organismName":"Pseudomonas phage vB_PaeP_C2-10_Ab22","taxId":1548906},"pairedAccession":"GCF_000954995.1","sourceDatabase":"SOURCE_DATABASE_GENBANK","typeMaterial":{"typeDisplayText":"ICTV species exemplar","typeLabel":"TYPE_ICTV"}}
{"accession":"GCA_000955335.1","assemblyInfo":{"assemblyLevel":"Complete Genome","assemblyName":"ViralProj276857","assemblyStatus":"current","assemblyType":"haploid","pairedAssembly":{"accession":"GCF_000955335.1","annotationName":"Annotation submitted by NCBI RefSeq","status":"current"},"releaseDate":"2014-11-11","submitter":"GPMS, Institut de Genetique et Microbiologie, Universite Paris-Sud, BAT 400, 91405 Orsay cedex, FRANCE"},"assemblyStats":{"contigL50":1,"contigN50":66181,"gcCount":"36335","gcPercent":55.0,"numberOfComponentSequences":1,"numberOfContigs":1,"numberOfScaffolds":1,"scaffoldL50":1,"scaffoldN50":66181,"totalNumberOfChromosomes":1,"totalSequenceLength":"66181","totalUngappedLength":"66181"},"currentAccession":"GCA_000955335.1","organism":{"infraspecificNames":{"strain":"Ab28"},"organismName":"Pseudomonas phage vB_PaeM_C1-14_Ab28","taxId":1548917},"pairedAccession":"GCF_000955335.1","sourceDatabase":"SOURCE_DATABASE_GENBANK","typeMaterial":{"typeDisplayText":"ICTV species exemplar","typeLabel":"TYPE_ICTV"}}
{"accession":"GCA_000955355.1","annotationInfo":{"name":"Annotation submitted by Institut de Genetique et Microbiologie, UniverSud, Bat 400, 91405 Orsay cedex, FRANCE","provider":"Institut de Genetique et Microbiologie, UniverSud, Bat 400, 91405 Orsay cedex, FRANCE","releaseDate":"2016-06-24","stats":{"geneCounts":{"nonCoding":3,"proteinCoding":156,"total":159}}},"assemblyInfo":{"assemblyLevel":"Complete Genome","assemblyName":"ViralProj276861","assemblyStatus":"current","assemblyType":"haploid","pairedAssembly":{"accession":"GCF_000955355.1","annotationName":"Annotation submitted by NCBI RefSeq","status":"current"},"releaseDate":"2014-11-10","submitter":"Institut de Genetique et Microbiologie, UniverSud, Bat 400, 91405 Orsay cedex, FRANCE"},"assemblyStats":{"contigL50":1,"contigN50":86246,"gcCount":"47157","gcPercent":54.5,"numberOfComponentSequences":1,"numberOfContigs":1,"numberOfScaffolds":1,"scaffoldL50":1,"scaffoldN50":86246,"totalNumberOfChromosomes":1,"totalSequenceLength":"86246","totalUngappedLength":"86246"},"currentAccession":"GCA_000955355.1","organism":{"infraspecificNames":{"strain":"Ab03"},"organismName":"Pseudomonas phage vB_PaeM_PAO1_Ab03","taxId":1548901},"pairedAccession":"GCF_000955355.1","sourceDatabase":"SOURCE_DATABASE_GENBANK","typeMaterial":{"typeDisplayText":"ICTV species exemplar","typeLabel":"TYPE_ICTV"}}
{"accession":"GCA_001038595.1","annotationInfo":{"name":"Annotation submitted by Institute of Microbiology of the National Academy of Sciences of Belarus","pipeline":"Manual","provider":"Institute of Microbiology of the National Academy of Sciences of Belarus","releaseDate":"2014-11-22","stats":{"geneCounts":{"proteinCoding":46,"total":46}}},"assemblyInfo":{"assemblyLevel":"Complete Genome","assemblyMethod":"SPAdes v. 3.1","assemblyName":"ViralProj287583","assemblyStatus":"current","assemblyType":"haploid","bioprojectAccession":"PRJNA263998","bioprojectLineage":[{"bioprojects":[{"accession":"PRJNA263998","title":"Pseudomonas phage Pf-10 Genome sequencing"}]}],"pairedAssembly":{"accession":"GCF_001038595.1","annotationName":"Annotation submitted by Institute of Microbiology of the National Academy of Sciences of Belarus","status":"current"},"releaseDate":"2014-11-17","sequencingTech":"Illumina MiSeq","submitter":"Center of Analytical and Genetic Engineering Studies, Institute of Microbiology"},"assemblyStats":{"contigL50":1,"contigN50":39167,"gcCount":"22119","gcPercent":56.5,"genomeCoverage":"788.0x","numberOfComponentSequences":1,"numberOfContigs":1,"numberOfScaffolds":1,"scaffoldL50":1,"scaffoldN50":39167,"totalNumberOfChromosomes":1,"totalSequenceLength":"39167","totalUngappedLength":"39167"},"currentAccession":"GCA_001038595.1","organism":{"organismName":"Pseudomonas phage Pf-10","taxId":1562076},"pairedAccession":"GCF_001038595.1","sourceDatabase":"SOURCE_DATABASE_GENBANK","typeMaterial":{"typeDisplayText":"ICTV species exemplar","typeLabel":"TYPE_ICTV"}}
{"accession":"GCA_001041435.1","annotationInfo":{"name":"Annotation submitted by College of Veterinary Medicine, Ji Lin University","provider":"College of Veterinary Medicine, Ji Lin University","releaseDate":"2014-11-26","stats":{"geneCounts":{"proteinCoding":90,"total":90}}},"assemblyInfo":{"assemblyLevel":"Complete Genome","assemblyMethod":"SOAPdenovo v. 2.01","assemblyName":"ViralProj287973","assemblyStatus":"current","assemblyType":"haploid","pairedAssembly":{"accession":"GCF_001041435.1","annotationName":"Annotation submitted by NCBI RefSeq","status":"current"},"releaseDate":"2014-11-17","sequencingTech":"Illumina","submitter":"College of Veterinary Medicine, Ji Lin University"},"assemblyStats":{"contigL50":1,"contigN50":73050,"gcCount":"40090","gcPercent":55.0,"numberOfComponentSequences":1,"numberOfContigs":1,"numberOfScaffolds":1,"scaffoldL50":1,"scaffoldN50":73050,"totalNumberOfChromosomes":1,"totalSequenceLength":"73050","totalUngappedLength":"73050"},"currentAccession":"GCA_001041435.1","organism":{"organismName":"Pseudomonas phage YH6","taxId":1566995},"pairedAccession":"GCF_001041435.1","sourceDatabase":"SOURCE_DATABASE_GENBANK","typeMaterial":{"typeDisplayText":"ICTV species exemplar","typeLabel":"TYPE_ICTV"}}
{"accession":"GCA_001041515.1","annotationInfo":{"name":"Annotation submitted by School of Life Science and Biotechnology, Dalian University of Technology","provider":"School of Life Science and Biotechnology, Dalian University of Technology","releaseDate":"2015-02-08","stats":{"geneCounts":{"proteinCoding":54,"total":54}}},"assemblyInfo":{"assemblyLevel":"Complete Genome","assemblyName":"ViralProj287990","assemblyStatus":"current","assemblyType":"haploid","pairedAssembly":{"accession":"GCF_001041515.1","annotationName":"Annotation submitted by NCBI RefSeq","status":"current"},"releaseDate":"2014-08-21","submitter":"School of Life Science and Biotechnology, Dalian University of Technology"},"assemblyStats":{"contigL50":1,"contigN50":43227,"gcCount":"26992","gcPercent":62.5,"numberOfComponentSequences":1,"numberOfContigs":1,"numberOfScaffolds":1,"scaffoldL50":1,"scaffoldN50":43227,"totalNumberOfChromosomes":1,"totalSequenceLength":"43227","totalUngappedLength":"43227"},"currentAccession":"GCA_001041515.1","organism":{"organismName":"Pseudomonas phage vB_PaeP_PPA-ABTNL","taxId":1527525},"pairedAccession":"GCF_001041515.1","sourceDatabase":"SOURCE_DATABASE_GENBANK","typeMaterial":{"typeDisplayText":"ICTV species exemplar","typeLabel":"TYPE_ICTV"}}
{"accession":"GCA_001470255.1","annotationInfo":{"name":"Annotation submitted by Department of Laboratory Medicine and Research Institute of Antimicrobial Resistance, Yonsei University College of Medicine","provider":"Department of Laboratory Medicine and Research Institute of Antimicrobial Resistance, Yonsei University College of Medicine","releaseDate":"2015-11-29","stats":{"geneCounts":{"nonCoding":1,"proteinCoding":113,"total":114}}},"assemblyInfo":{"assemblyLevel":"Complete Genome","assemblyName":"ViralProj306354","assemblyStatus":"current","assemblyType":"haploid","pairedAssembly":{"accession":"GCF_001470255.1","annotationName":"Annotation submitted by NCBI RefSeq","status":"current"},"releaseDate":"2015-11-24","submitter":"Department of Laboratory Medicine and Research Institute of Antimicrobial Resistance, Yonsei University College of Medicine"},"assemblyStats":{"contigL50":1,"contigN50":60919,"gcCount":"35783","gcPercent":58.5,"numberOfComponentSequences":1,"numberOfContigs":1,"numberOfScaffolds":1,"scaffoldL50":1,"scaffoldN50":60919,"totalNumberOfChromosomes":1,"totalSequenceLength":"60919","totalUngappedLength":"60919"},"currentAccession":"GCA_001470255.1","organism":{"organismName":"Pseudomonas phage YMC11/02/R656","taxId":1755689},"pairedAccession":"GCF_001470255.1","sourceDatabase":"SOURCE_DATABASE_GENBANK"}
{"accession":"GCA_001470435.1","annotationInfo":{"name":"Annotation submitted by GPMS, INSTITUT DE GENETIQUE ET MICROBIOLOGIE, UNIVERSITE PARIS-SUD, BAT 400, 91405 ORSAY CEDEX, FRANCE","provider":"GPMS, INSTITUT DE GENETIQUE ET MICROBIOLOGIE, UNIVERSITE PARIS-SUD, BAT 400, 91405 ORSAY CEDEX, FRANCE","releaseDate":"2016-06-24","stats":{"geneCounts":{"proteinCoding":56,"total":56}}},"assemblyInfo":{"assemblyLevel":"Complete Genome","assemblyName":"ViralProj306340","assemblyStatus":"current","assemblyType":"haploid","pairedAssembly":{"accession":"GCF_001470435.1","annotationName":"Annotation submitted by NCBI RefSeq","status":"current"},"releaseDate":"2015-11-17","submitter":"GPMS, INSTITUT DE GENETIQUE ET MICROBIOLOGIE, UNIVERSITE PARIS-SUD, BAT 400, 91405 ORSAY CEDEX, FRANCE"},"assemblyStats":{"contigL50":1,"contigN50":39593,"gcCount":"24983","gcPercent":63.0,"numberOfComponentSequences":1,"numberOfContigs":1,"numberOfScaffolds":1,"scaffoldL50":1,"scaffoldN50":39593,"totalNumberOfChromosomes":1,"totalSequenceLength":"39593","totalUngappedLength":"39593"},"currentAccession":"GCA_001470435.1","organism":{"organismName":"Pseudomonas phage vB_PaeS_PM105","taxId":1743016},"pairedAccession":"GCF_001470435.1","sourceDatabase":"SOURCE_DATABASE_GENBANK","typeMaterial":{"typeDisplayText":"ICTV species exemplar","typeLabel":"TYPE_ICTV"}}
{"accession":"GCA_001470795.1","annotationInfo":{"name":"Annotation submitted by Horticultural Biotechnology, Kyung Hee University","provider":"Horticultural Biotechnology, Kyung Hee University","releaseDate":"2015-11-24","stats":{"geneCounts":{"proteinCoding":49,"total":49}}},"assemblyInfo":{"assemblyLevel":"Complete Genome","assemblyMethod":"Newbler v. 2.3","assemblyName":"ViralProj306353","assemblyStatus":"current","assemblyType":"haploid","pairedAssembly":{"accession":"GCF_001470795.1","annotationName":"Annotation submitted by NCBI RefSeq","status":"current"},"releaseDate":"2015-11-19","sequencingTech":"454","submitter":"Horticultural Biotechnology, Kyung Hee University"},"assemblyStats":{"contigL50":1,"contigN50":41149,"gcCount":"23456","gcPercent":57.0,"numberOfComponentSequences":1,"numberOfContigs":1,"numberOfScaffolds":1,"scaffoldL50":1,"scaffoldN50":41149,"totalNumberOfChromosomes":1,"totalSequenceLength":"41149","totalUngappedLength":"41149"},"currentAccession":"GCA_001470795.1","organism":{"organismName":"Pseudomonas phage PPPL-1","taxId":1755692},"pairedAccession":"GCF_001470795.1","sourceDatabase":"SOURCE_DATABASE_GENBANK","typeMaterial":{"typeDisplayText":"ICTV species exemplar","typeLabel":"TYPE_ICTV"}}
{"accession":"GCA_001500395.1","annotationInfo":{"name":"Annotation submitted by Department of Microbial Biochemistry, Institute of Biochemistry and Biophysics of the Polish Academy of Sciences","provider":"Department of Microbial Biochemistry, Institute of Biochemistry and Biophysics of the Polish Academy of Sciences","releaseDate":"2015-08-31","stats":{"geneCounts":{"nonCoding":3,"proteinCoding":153,"total":156}}},"assemblyInfo":{"assemblyLevel":"Complete Genome","assemblyName":"ViralProj307710","assemblyStatus":"current","assemblyType":"haploid","pairedAssembly":{"accession":"GCF_001500395.1","annotationName":"Annotation submitted by NCBI RefSeq","status":"current"},"releaseDate":"2014-11-03","submitter":"Department of Microbial Biochemistry, Institute of Biochemistry and Biophysics of the Polish Academy of Sciences"},"assemblyStats":{"contigL50":1,"contigN50":84583,"gcCount":"46267","gcPercent":54.5,"numberOfComponentSequences":1,"numberOfContigs":1,"numberOfScaffolds":1,"scaffoldL50":1,"scaffoldN50":84583,"totalNumberOfChromosomes":1,"totalSequenceLength":"84583","totalUngappedLength":"84583"},"currentAccession":"GCA_001500395.1","organism":{"organismName":"Pseudomonas phage vB_PaeM_PS24","taxId":1542092},"pairedAccession":"GCF_001500395.1","sourceDatabase":"SOURCE_DATABASE_GENBANK","typeMaterial":{"typeDisplayText":"ICTV species exemplar","typeLabel":"TYPE_ICTV"}}
{"accession":"GCA_001501055.1","annotationInfo":{"name":"Annotation submitted by Department of Microbial Biochemistry, Institute of Biochemistry and Biophysics of the Polish Academy of Sciences","provider":"Department of Microbial Biochemistry, Institute of Biochemistry and Biophysics of the Polish Academy of Sciences","releaseDate":"2015-08-31","stats":{"geneCounts":{"proteinCoding":97,"total":97}}},"assemblyInfo":{"assemblyLevel":"Complete Genome","assemblyName":"ViralProj307711","assemblyStatus":"current","assemblyType":"haploid","pairedAssembly":{"accession":"GCF_001501055.1","annotationName":"Annotation submitted by NCBI RefSeq","status":"current"},"releaseDate":"2014-11-03","submitter":"Department of Microbial Biochemistry, Institute of Biochemistry and Biophysics of the Polish Academy of Sciences"},"assemblyStats":{"contigL50":1,"contigN50":68871,"gcCount":"38046","gcPercent":55.0,"numberOfComponentSequences":1,"numberOfContigs":1,"numberOfScaffolds":1,"scaffoldL50":1,"scaffoldN50":68871,"totalNumberOfChromosomes":1,"totalSequenceLength":"68871","totalUngappedLength":"68871"},"currentAccession":"GCA_001501055.1","organism":{"organismName":"Pseudomonas phage vB_Pae_PS44","taxId":1542090},"pairedAccession":"GCF_001501055.1","sourceDatabase":"SOURCE_DATABASE_GENBANK","typeMaterial":{"typeDisplayText":"ICTV species exemplar","typeLabel":"TYPE_ICTV"}}
{"accession":"GCA_001502095.1","annotationInfo":{"name":"Annotation submitted by Department of Biochemistry, University of Cambridge","provider":"Department of Biochemistry, University of Cambridge","releaseDate":"2011-06-08","stats":{"geneCounts":{"other":1,"proteinCoding":375,"total":376}}},"assemblyInfo":{"assemblyLevel":"Complete Genome","assemblyName":"ViralProj307764","assemblyStatus":"current","assemblyType":"haploid","pairedAssembly":{"accession":"GCF_001502095.1","annotationName":"Annotation submitted by NCBI RefSeq","status":"current"},"releaseDate":"2011-06-03","submitter":"Department of Biochemistry, University of Cambridge"},"assemblyStats":{"contigL50":1,"contigN50":309208,"gcCount":"147571","gcPercent":47.5,"numberOfComponentSequences":1,"numberOfContigs":1,"numberOfScaffolds":1,"scaffoldL50":1,"scaffoldN50":309208,"totalNumberOfChromosomes":1,"totalSequenceLength":"309208","totalUngappedLength":"309208"},"currentAccession":"GCA_001502095.1","organism":{"organismName":"Pseudomonas phage PhiPA3","taxId":998086},"pairedAccession":"GCF_001502095.1","sourceDatabase":"SOURCE_DATABASE_GENBANK","typeMaterial":{"typeDisplayText":"ICTV species exemplar","typeLabel":"TYPE_ICTV"}}
{"accession":"GCA_001503515.1","annotationInfo":{"name":"Annotation submitted by School of Biological Sciences, Queen's University Belfast","provider":"School of Biological Sciences, Queen's University Belfast","releaseDate":"2015-01-18","stats":{"geneCounts":{"proteinCoding":73,"total":73}}},"assemblyInfo":{"assemblyLevel":"Complete Genome","assemblyMethod":"DNABaser v. 4; CodonCode Aligner v. 2013","assemblyName":"ViralProj307931","assemblyStatus":"current","assemblyType":"haploid","pairedAssembly":{"accession":"GCF_001503515.1","annotationName":"Annotation submitted by NCBI RefSeq","status":"current"},"releaseDate":"2015-01-13","sequencingTech":"Sanger dideoxy sequencing","submitter":"School of Biological Sciences, Queen's University Belfast"},"assemblyStats":{"contigL50":1,"contigN50":45626,"gcCount":"23735","gcPercent":52.0,"numberOfComponentSequences":1,"numberOfContigs":1,"numberOfScaffolds":1,"scaffoldL50":1,"scaffoldN50":45626,"totalNumberOfChromosomes":1,"totalSequenceLength":"45626","totalUngappedLength":"45626"},"currentAccession":"GCA_001503515.1","organism":{"organismName":"Pseudomonas phage PhiCHU","taxId":1589273},"pairedAccession":"GCF_001503515.1","sourceDatabase":"SOURCE_DATABASE_GENBANK","typeMaterial":{"typeDisplayText":"ICTV species exemplar","typeLabel":"TYPE_ICTV"}}
{"accession":"GCA_001505215.1","annotationInfo":{"name":"Annotation submitted by Laboratorio Nacional de Genomica para la Biodiversidad (LANGEBIO), Centro de Investigacion y Estudios Avanzados (CINVESTAV)","provider":"Laboratorio Nacional de Genomica para la Biodiversidad (LANGEBIO), Centro de Investigacion y Estudios Avanzados (CINVESTAV)","releaseDate":"2015-10-05","stats":{"geneCounts":{"proteinCoding":75,"total":75}}},"assemblyInfo":{"assemblyLevel":"Chromosome","assemblyName":"ViralProj307948","assemblyStatus":"current","assemblyType":"haploid","pairedAssembly":{"accession":"GCF_001505215.1","annotationName":"Annotation submitted by NCBI RefSeq","status":"current"},"releaseDate":"2015-10-05","submitter":"Laboratorio Nacional de Genomica para la Biodiversidad (LANGEBIO), Centro de Investigacion y Estudios Avanzados (CINVESTAV)"},"assemblyStats":{"contigL50":1,"contigN50":51734,"gcCount":"40097","gcPercent":68.5,"numberOfComponentSequences":1,"numberOfContigs":2,"numberOfScaffolds":1,"scaffoldL50":1,"scaffoldN50":58637,"totalNumberOfChromosomes":1,"totalSequenceLength":"58637","totalUngappedLength":"58627"},"currentAccession":"GCA_001505215.1","organism":{"organismName":"Pseudomonas phage PaMx74","taxId":1175663},"pairedAccession":"GCF_001505215.1","sourceDatabase":"SOURCE_DATABASE_GENBANK","typeMaterial":{"typeDisplayText":"ICTV species exemplar","typeLabel":"TYPE_ICTV"}}
{"accession":"GCA_001505875.1","annotationInfo":{"name":"Annotation submitted by Laboratorio Nacional de Genomica para la Biodiversidad (LANGEBIO), Centro de Investigacion y Estudios Avanzados (CINVESTAV)","provider":"Laboratorio Nacional de Genomica para la Biodiversidad (LANGEBIO), Centro de Investigacion y Estudios Avanzados (CINVESTAV)","releaseDate":"2015-10-05","stats":{"geneCounts":{"proteinCoding":56,"total":56}}},"assemblyInfo":{"assemblyLevel":"Complete Genome","assemblyName":"ViralProj307949","assemblyStatus":"current","assemblyType":"haploid","pairedAssembly":{"accession":"GCF_001505875.1","annotationName":"Annotation submitted by NCBI RefSeq","status":"current"},"releaseDate":"2015-10-05","submitter":"Laboratorio Nacional de Genomica para la Biodiversidad (LANGEBIO), Centro de Investigacion y Estudios Avanzados (CINVESTAV)"},"assemblyStats":{"contigL50":1,"contigN50":43225,"gcCount":"23616","gcPercent":54.5,"numberOfComponentSequences":1,"numberOfContigs":1,"numberOfScaffolds":1,"scaffoldL50":1,"scaffoldN50":43225,"totalNumberOfChromosomes":1,"totalSequenceLength":"43225","totalUngappedLength":"43225"},"currentAccession":"GCA_001505875.1","organism":{"organismName":"Pseudomonas phage PaMx42","taxId":1175662},"pairedAccession":"GCF_001505875.1","sourceDatabase":"SOURCE_DATABASE_GENBANK"}
{"accession":"GCA_001550905.1","assemblyInfo":{"assemblyLevel":"Complete Genome","assemblyName":"ViralProj310903","assemblyStatus":"current","assemblyType":"haploid","pairedAssembly":{"accession":"GCF_001550905.1","annotationName":"Annotation submitted by NCBI RefSeq","status":"current"},"releaseDate":"2015-06-23","submitter":"Contact:Mitsuhiro Yoshida Japan Agency for Marine-Earth Science & Technology (JAMSTEC), Department of Subsurface Geobiological Analysis and Research (D-SUGAR); 2-15 Natsushima-cho, Yokosuka, Kanagawa 237-0061, Japan"},"assemblyStats":{"contigL50":1,"contigN50":48666,"gcCount":"29119","gcPercent":60.0,"numberOfComponentSequences":1,"numberOfContigs":1,"numberOfScaffolds":1,"scaffoldL50":1,"scaffoldN50":48666,"totalNumberOfChromosomes":1,"totalSequenceLength":"48666","totalUngappedLength":"48666"},"currentAccession":"GCA_001550905.1","organism":{"infraspecificNames":{"strain":"PS-1"},"organismName":"Pseudomonas phage PS-1","taxId":1573458},"pairedAccession":"GCF_001550905.1","sourceDatabase":"SOURCE_DATABASE_GENBANK"}
{"accession":"GCA_001551385.1","annotationInfo":{"name":"Annotation submitted by College of Veterinary Medicine, Ji Lin University","provider":"College of Veterinary Medicine, Ji Lin University","releaseDate":"2016-06-29","stats":{"geneCounts":{"proteinCoding":86,"total":86}}},"assemblyInfo":{"assemblyLevel":"Complete Genome","assemblyMethod":"SOAPdenovo v. 2.01","assemblyName":"ViralProj310933","assemblyStatus":"current","assemblyType":"haploid","pairedAssembly":{"accession":"GCF_001551385.1","annotationName":"Annotation submitted by NCBI RefSeq","status":"current"},"releaseDate":"2015-04-12","sequencingTech":"Illumina","submitter":"College of Veterinary Medicine, Ji Lin University"},"assemblyStats":{"contigL50":1,"contigN50":72192,"gcCount":"39645","gcPercent":55.0,"numberOfComponentSequences":1,"numberOfContigs":1,"numberOfScaffolds":1,"scaffoldL50":1,"scaffoldN50":72192,"totalNumberOfChromosomes":1,"totalSequenceLength":"72192","totalUngappedLength":"72192"},"currentAccession":"GCA_001551385.1","organism":{"infraspecificNames":{"isolate":"sewage"},"organismName":"Pseudomonas phage YH30","taxId":1636189},"pairedAccession":"GCF_001551385.1","sourceDatabase":"SOURCE_DATABASE_GENBANK"}
{"accession":"GCA_001551465.1","annotationInfo":{"name":"Annotation submitted by UNIVERSITY OF WARWICK, Gibbet Hill Road, United Kingdom","provider":"UNIVERSITY OF WARWICK, Gibbet Hill Road, United Kingdom","releaseDate":"2015-11-16","stats":{"geneCounts":{"nonCoding":17,"proteinCoding":172,"total":189}}},"assemblyInfo":{"assemblyLevel":"Complete Genome","assemblyName":"ViralProj310953","assemblyStatus":"current","assemblyType":"haploid","bioprojectAccession":"PRJEB11093","bioprojectLineage":[{"bioprojects":[{"accession":"PRJEB11093","title":"Pseudomonas syringae DC3000 phage"}]}],"biosample":{"accession":"SAMEA3586081","attributes":[{"name":"ENA first public","value":"2015-11-16"},{"name":"ENA last update","value":"2015-10-02"},{"name":"ENA-CHECKLIST","value":"ERC000011"},{"name":"External Id","value":"SAMEA3586081"},{"name":"INSDC center alias","value":"UNIVERSITY OF WARWICK"},{"name":"INSDC center name","value":"UNIVERSITY OF WARWICK"},{"name":"INSDC first public","value":"2015-11-16T17:01:18Z"},{"name":"INSDC last update","value":"2015-10-02T13:46:44Z"},{"name":"INSDC status","value":"public"},{"name":"Submitter Id","value":"Pseudomonas phage VCM1"},{"name":"sample_name","value":"Pseudomonas phage VCM1"}],"description":{"comment":"Pseudomonas phage VCM","organism":{"organismName":"Pseudomonas phage VCM","taxId":1729937},"title":"Pseudomonas phage VCM"},"lastUpdated":"2021-08-21T07:58:00.000","models":["Generic"],"owner":{"name":"EBI"},"package":"Generic.1.0","publicationDate":"2015-11-16T00:00:00.000","sampleIds":[{"db":"SRA","value":"ERS893230"}],"status":{"status":"live","when":"2015-11-17T13:05:05.893"},"submissionDate":"2015-11-17T12:05:05.386"},"pairedAssembly":{"accession":"GCF_001551465.1","annotationName":"Annotation submitted by NCBI RefSeq","status":"current"},"releaseDate":"2015-11-16","submitter":"UNIVERSITY OF WARWICK, Gibbet Hill Road, United Kingdom"},"assemblyStats":{"contigL50":1,"contigN50":98765,"gcCount":"47909","gcPercent":48.5,"numberOfComponentSequences":1,"numberOfContigs":1,"numberOfScaffolds":1,"scaffoldL50":1,"scaffoldN50":98765,"totalNumberOfChromosomes":1,"totalSequenceLength":"98765","totalUngappedLength":"98765"},"currentAccession":"GCA_001551465.1","organism":{"organismName":"Pseudomonas phage VCM","taxId":1729937},"pairedAccession":"GCF_001551465.1","sourceDatabase":"SOURCE_DATABASE_GENBANK","typeMaterial":{"typeDisplayText":"ICTV species exemplar","typeLabel":"TYPE_ICTV"}}
{"accession":"GCA_001551785.1","annotationInfo":{"name":"Annotation submitted by Department of Microbiology, Third Military Medical University","provider":"Department of Microbiology, Third Military Medical University","releaseDate":"2015-12-26","stats":{"geneCounts":{"nonCoding":11,"proteinCoding":173,"total":184}}},"assemblyInfo":{"assemblyLevel":"Complete Genome","assemblyMethod":"Newbler v. 2.9","assemblyName":"ViralProj310952","assemblyStatus":"current","assemblyType":"haploid","bioprojectAccession":"PRJNA295793","bioprojectLineage":[{"bioprojects":[{"accession":"PRJNA295793","title":"Pseudomonas phage PaoP5 genome sequencing and assembly"}]}],"biosample":{"accession":"SAMN04088574","attributes":[{"name":"isolate","value":"not applicable"},{"name":"strain","value":"Pseudomonas phage PaoP5"},{"name":"host","value":"Pseudomonas aeruginosa PAO1"},{"name":"collection_date","value":"2014-10-15"},{"name":"geo_loc_name","value":"China: Chongqing"},{"name":"isolation_source","value":"hospital sewage"},{"name":"altitude","value":"400"},{"name":"biomaterial_provider","value":"not applicable"},{"name":"collected_by","value":"Mengyu Shen"},{"name":"culture_collection","value":"not applicable"},{"name":"depth","value":"not applicable"},{"name":"disease","value":"not applicable"},{"name":"env_broad_scale","value":"not applicable"},{"name":"genotype","value":"not applicable"},{"name":"host_tissue_sampled","value":"not applicable"},{"name":"identified_by","value":"not applicable"},{"name":"lat_lon","value":"not applicable"},{"name":"passage_history","value":"not applicable"},{"name":"samp_size","value":"not applicable"},{"name":"serotype","value":"not applicable"},{"name":"specimen_voucher","value":"not applicable"},{"name":"temp","value":"37 centi-degree"}],"bioprojects":[{"accession":"PRJNA295793"}],"description":{"comment":"Pseudomonas phage PaoP5 is a newly isolated myovirus of Pseudomonas aeruginosa PAO1. It belongs to the genus PaP1-like phages. The goal of this study is to identify this phage and explore the potential use of it to deal with multi-drug resistant bacteria.","organism":{"organismName":"unclassified dsDNA viruses","taxId":51368},"title":"Viral sample from Pseudomonas phage PaoP5"},"lastUpdated":"2021-02-28T02:52:23.285","models":["Viral"],"owner":{"contacts":[{}],"name":"Third Military Medical University"},"package":"Virus.1.0","publicationDate":"2015-09-15T00:00:00.000","sampleIds":[{"label":"Sample name","value":"PaoP5_Lu"}],"status":{"status":"live","when":"2015-09-15T23:01:28.011"},"submissionDate":"2015-09-15T23:01:28.000"},"pairedAssembly":{"accession":"GCF_001551785.1","annotationName":"Annotation submitted by NCBI RefSeq","status":"current"},"releaseDate":"2015-12-21","sequencingTech":"IonTorrent","submitter":"Department of Microbiology, Third Military Medical University"},"assemblyStats":{"contigL50":1,"contigN50":93464,"gcCount":"46272","gcPercent":49.5,"numberOfComponentSequences":1,"numberOfContigs":1,"numberOfScaffolds":1,"scaffoldL50":1,"scaffoldN50":93464,"totalNumberOfChromosomes":1,"totalSequenceLength":"93464","totalUngappedLength":"93464"},"currentAccession":"GCA_001551785.1","organism":{"organismName":"Pseudomonas phage PaoP5","taxId":1716042},"pairedAccession":"GCF_001551785.1","sourceDatabase":"SOURCE_DATABASE_GENBANK"}
{"accession":"GCA_001736355.1","annotationInfo":{"name":"Annotation submitted by Biosystems, Laboratory of Gene Technology, KU Leuven","provider":"Biosystems, Laboratory of Gene Technology, KU Leuven","releaseDate":"2016-03-29","stats":{"geneCounts":{"nonCoding":5,"proteinCoding":159,"total":164}}},"assemblyInfo":{"assemblyLevel":"Complete Genome","assemblyMethod":"CLC Genomics Workbench v. 7.5.1","assemblyName":"ViralProj343518","assemblyStatus":"current","assemblyType":"haploid","pairedAssembly":{"accession":"GCF_001736355.1","annotationName":"Annotation submitted by NCBI RefSeq","status":"current"},"releaseDate":"2016-03-24","sequencingTech":"Illumina","submitter":"Biosystems, Laboratory of Gene Technology, KU Leuven"},"assemblyStats":{"contigL50":1,"contigN50":90552,"gcCount":"40577","gcPercent":45.0,"numberOfComponentSequences":1,"numberOfContigs":1,"numberOfScaffolds":1,"scaffoldL50":1,"scaffoldN50":90552,"totalNumberOfChromosomes":1,"totalSequenceLength":"90552","totalUngappedLength":"90552"},"currentAccession":"GCA_001736355.1","organism":{"organismName":"Pseudomonas phage vB_PsyM_KIL1","taxId":1777065},"pairedAccession":"GCF_001736355.1","sourceDatabase":"SOURCE_DATABASE_GENBANK","typeMaterial":{"typeDisplayText":"ICTV species exemplar","typeLabel":"TYPE_ICTV"}}
{"accession":"GCA_001736495.1","assemblyInfo":{"assemblyLevel":"Complete Genome","assemblyMethod":"SGI modified IDBA_UD v. 1.1.1","assemblyName":"ViralProj343490","assemblyStatus":"current","assemblyType":"haploid","pairedAssembly":{"accession":"GCF_001736495.1","annotationName":"Annotation submitted by NCBI RefSeq","status":"current"},"releaseDate":"2016-01-14","sequencingTech":"Illumina","submitter":"Synthetic Genomics Vaccines, Inc."},"assemblyStats":{"contigL50":1,"contigN50":32637,"gcCount":"20840","gcPercent":64.0,"numberOfComponentSequences":1,"numberOfContigs":1,"numberOfScaffolds":1,"scaffoldL50":1,"scaffoldN50":32637,"totalNumberOfChromosomes":1,"totalSequenceLength":"32637","totalUngappedLength":"32637"},"currentAccession":"GCA_001736495.1","organism":{"organismName":"Pseudomonas phage phi3","taxId":1754217},"pairedAccession":"GCF_001736495.1","sourceDatabase":"SOURCE_DATABASE_GENBANK","typeMaterial":{"typeDisplayText":"ICTV species exemplar","typeLabel":"TYPE_ICTV"}}
{"accession":"GCA_001736815.1","annotationInfo":{"name":"Annotation submitted by Department of Laboratory Medicine and Research Institute of Bacterial Resistance, Yonsei University College of Medicine","provider":"Department of Laboratory Medicine and Research Institute of Bacterial Resistance, Yonsei University College of Medicine","releaseDate":"2016-03-13","stats":{"geneCounts":{"proteinCoding":49,"total":49}}},"assemblyInfo":{"assemblyLevel":"Complete Genome","assemblyName":"ViralProj343520","assemblyStatus":"current","assemblyType":"haploid","pairedAssembly":{"accession":"GCF_001736815.1","annotationName":"Annotation submitted by NCBI RefSeq","status":"current"},"releaseDate":"2016-03-08","submitter":"Department of Laboratory Medicine and Research Institute of Bacterial Resistance, Yonsei University College of Medicine"},"assemblyStats":{"contigL50":1,"contigN50":45417,"gcCount":"27411","gcPercent":60.5,"numberOfComponentSequences":1,"numberOfContigs":1,"numberOfScaffolds":1,"scaffoldL50":1,"scaffoldN50":45417,"totalNumberOfChromosomes":1,"totalSequenceLength":"45417","totalUngappedLength":"45417"},"currentAccession":"GCA_001736815.1","organism":{"organismName":"Pseudomonas phage YMC11/06/C171_PPU_BP","taxId":1777063},"pairedAccession":"GCF_001736815.1","sourceDatabase":"SOURCE_DATABASE_GENBANK","typeMaterial":{"typeDisplayText":"ICTV species exemplar","typeLabel":"TYPE_ICTV"}}
{"accession":"GCA_001736915.1","assemblyInfo":{"assemblyLevel":"Complete Genome","assemblyMethod":"SGI modified IDBA_UD v. 1.1.1","assemblyName":"ViralProj343483","assemblyStatus":"current","assemblyType":"haploid","pairedAssembly":{"accession":"GCF_001736915.1","annotationName":"Annotation submitted by NCBI RefSeq","status":"current"},"releaseDate":"2016-01-14","sequencingTech":"Illumina","submitter":"Synthetic Genomics Vaccines, Inc."},"assemblyStats":{"contigL50":1,"contigN50":41871,"gcCount":"26008","gcPercent":62.0,"numberOfComponentSequences":1,"numberOfContigs":1,"numberOfScaffolds":1,"scaffoldL50":1,"scaffoldN50":41871,"totalNumberOfChromosomes":1,"totalSequenceLength":"41871","totalUngappedLength":"41871"},"currentAccession":"GCA_001736915.1","organism":{"organismName":"Pseudomonas phage phi2","taxId":1450169},"pairedAccession":"GCF_001736915.1","sourceDatabase":"SOURCE_DATABASE_GENBANK"}
{"accession":"GCA_001737035.1","annotationInfo":{"name":"Annotation submitted by Department of Laboratory Medicine and Research Institute of Bacterial Resistance, Yonsei University College of Medicine","provider":"Department of Laboratory Medicine and Research Institute of Bacterial Resistance, Yonsei University College of Medicine","releaseDate":"2016-03-13","stats":{"geneCounts":{"proteinCoding":73,"total":73}}},"assemblyInfo":{"assemblyLevel":"Complete Genome","assemblyName":"ViralProj343519","assemblyStatus":"current","assemblyType":"haploid","pairedAssembly":{"accession":"GCF_001737035.1","annotationName":"Annotation submitted by NCBI RefSeq","status":"current"},"releaseDate":"2016-03-08","submitter":"Department of Laboratory Medicine and Research Institute of Bacterial Resistance, Yonsei University College of Medicine"},"assemblyStats":{"contigL50":1,"contigN50":50183,"gcCount":"31204","gcPercent":62.0,"numberOfComponentSequences":1,"numberOfContigs":1,"numberOfScaffolds":1,"scaffoldL50":1,"scaffoldN50":50183,"totalNumberOfChromosomes":1,"totalSequenceLength":"50183","totalUngappedLength":"50183"},"currentAccession":"GCA_001737035.1","organism":{"organismName":"Pseudomonas phage YMC11/07/P54_PAE_BP","taxId":1777064},"pairedAccession":"GCF_001737035.1","sourceDatabase":"SOURCE_DATABASE_GENBANK"}
{"accession":"GCA_001743695.1","annotationInfo":{"name":"Annotation submitted by Department of Microbial Biochemistry, Institute of Biochemistry and Biophysics of the Polish Academy of Sciences","provider":"Department of Microbial Biochemistry, Institute of Biochemistry and Biophysics of the Polish Academy of Sciences","releaseDate":"2016-05-20","stats":{"geneCounts":{"nonCoding":14,"proteinCoding":174,"total":188}}},"assemblyInfo":{"assemblyLevel":"Complete Genome","assemblyName":"ViralProj344113","assemblyStatus":"current","assemblyType":"haploid","pairedAssembly":{"accession":"GCF_001743695.1","annotationName":"Annotation submitted by NCBI RefSeq","status":"current"},"releaseDate":"2015-08-19","submitter":"Department of Microbial Biochemistry, Institute of Biochemistry and Biophysics of the Polish Academy of Sciences"},"assemblyStats":{"contigL50":1,"contigN50":94555,"gcCount":"46566","gcPercent":49.0,"numberOfComponentSequences":1,"numberOfContigs":1,"numberOfScaffolds":1,"scaffoldL50":1,"scaffoldN50":94555,"totalNumberOfChromosomes":1,"totalSequenceLength":"94555","totalUngappedLength":"94555"},"currentAccession":"GCA_001743695.1","organism":{"organismName":"Pseudomonas phage vB_PaeM_MAG1","taxId":1639815},"pairedAccession":"GCF_001743695.1","sourceDatabase":"SOURCE_DATABASE_GENBANK","typeMaterial":{"typeDisplayText":"ICTV species exemplar","typeLabel":"TYPE_ICTV"}}
{"accession":"GCA_001743955.1","annotationInfo":{"name":"Annotation submitted by School of Biological Sciences, Queen's University Belfast","provider":"School of Biological Sciences, Queen's University Belfast","releaseDate":"2016-03-22","stats":{"geneCounts":{"proteinCoding":171,"total":171}}},"assemblyInfo":{"assemblyLevel":"Complete Genome","assemblyMethod":"SPAdes v. 3.6.2; Geneious v. R9","assemblyName":"ViralProj344174","assemblyStatus":"current","assemblyType":"haploid","pairedAssembly":{"accession":"GCF_001743955.1","annotationName":"Annotation submitted by NCBI RefSeq","status":"current"},"releaseDate":"2016-03-17","sequencingTech":"Illumina","submitter":"School of Biological Sciences, Queen's University Belfast"},"assemblyStats":{"contigL50":1,"contigN50":93129,"gcCount":"45901","gcPercent":49.5,"numberOfComponentSequences":1,"numberOfContigs":1,"numberOfScaffolds":1,"scaffoldL50":1,"scaffoldN50":93129,"totalNumberOfChromosomes":1,"totalSequenceLength":"93129","totalUngappedLength":"93129"},"currentAccession":"GCA_001743955.1","organism":{"organismName":"Pseudomonas phage phiMK","taxId":1815957},"pairedAccession":"GCF_001743955.1","sourceDatabase":"SOURCE_DATABASE_GENBANK","typeMaterial":{"typeDisplayText":"ICTV species exemplar","typeLabel":"TYPE_ICTV"}}
{"accession":"GCA_001744375.1","annotationInfo":{"name":"Annotation submitted by Department of Microbial Biochemistry, Institute of Biochemistry and Biophysics of the Polish Academy of Sciences","provider":"Department of Microbial Biochemistry, Institute of Biochemistry and Biophysics of the Polish Academy of Sciences","releaseDate":"2016-05-20","stats":{"geneCounts":{"proteinCoding":94,"total":94}}},"assemblyInfo":{"assemblyLevel":"Complete Genome","assemblyName":"ViralProj344114","assemblyStatus":"current","assemblyType":"haploid","pairedAssembly":{"accession":"GCF_001744375.1","annotationName":"Annotation submitted by NCBI RefSeq","status":"current"},"releaseDate":"2015-05-15","submitter":"Department of Microbial Biochemistry, Institute of Biochemistry and Biophysics of the Polish Academy of Sciences"},"assemblyStats":{"contigL50":1,"contigN50":72979,"gcCount":"40007","gcPercent":55.0,"numberOfComponentSequences":1,"numberOfContigs":1,"numberOfScaffolds":1,"scaffoldL50":1,"scaffoldN50":72979,"totalNumberOfChromosomes":1,"totalSequenceLength":"72979","totalUngappedLength":"72979"},"currentAccession":"GCA_001744375.1","organism":{"organismName":"Pseudomonas phage vB_PaeP_MAG4","taxId":1639814},"pairedAccession":"GCF_001744375.1","sourceDatabase":"SOURCE_DATABASE_GENBANK","typeMaterial":{"typeDisplayText":"ICTV species exemplar","typeLabel":"TYPE_ICTV"}}
{"accession":"GCA_001745375.1","assemblyInfo":{"assemblyLevel":"Complete Genome","assemblyName":"ViralProj344193","assemblyStatus":"current","assemblyType":"haploid","pairedAssembly":{"accession":"GCF_001745375.1","annotationName":"Annotation submitted by NCBI RefSeq","status":"current"},"releaseDate":"2016-06-13","submitter":"Department of Biosystems, KU Leuven"},"assemblyStats":{"contigL50":1,"contigN50":72697,"gcCount":"39884","gcPercent":55.0,"numberOfComponentSequences":1,"numberOfContigs":1,"numberOfScaffolds":1,"scaffoldL50":1,"scaffoldN50":72697,"totalNumberOfChromosomes":1,"totalSequenceLength":"72697","totalUngappedLength":"72697"},"currentAccession":"GCA_001745375.1","organism":{"organismName":"Pseudomonas phage PEV2","taxId":1837850},"pairedAccession":"GCF_001745375.1","sourceDatabase":"SOURCE_DATABASE_GENBANK"}
{"accession":"GCA_002597445.1","assemblyInfo":{"assemblyLevel":"Complete Genome","assemblyMethod":"Geneious v. 8.0.5","assemblyName":"ASM259744v1","assemblyStatus":"current","assemblyType":"haploid","bioprojectAccession":"PRJNA248239","bioprojectLineage":[{"bioprojects":[{"accession":"PRJNA248239","title":"Lake Michigan Chicago Virome Metagenome"}]}],"releaseDate":"2015-11-05","sequencingTech":"Illumina","submitter":"Bioinformatics, Biology & Computer Science, Loyola University Chicago"},"assemblyStats":{"contigL50":1,"contigN50":65762,"gcCount":"36117","gcPercent":55.0,"numberOfComponentSequences":1,"numberOfContigs":1,"numberOfScaffolds":1,"scaffoldL50":1,"scaffoldN50":65762,"totalNumberOfChromosomes":1,"totalSequenceLength":"65762","totalUngappedLength":"65762"},"currentAccession":"GCA_002597445.1","organism":{"organismName":"Pseudomonas phage Poseidon","taxId":1701865},"sourceDatabase":"SOURCE_DATABASE_GENBANK"}
{"accession":"GCA_002597465.1","assemblyInfo":{"assemblyLevel":"Complete Genome","assemblyMethod":"Geneious v. 8.0.5","assemblyName":"ASM259746v1","assemblyStatus":"current","assemblyType":"haploid","bioprojectAccession":"PRJNA248239","bioprojectLineage":[{"bioprojects":[{"accession":"PRJNA248239","title":"Lake Michigan Chicago Virome Metagenome"}]}],"releaseDate":"2015-11-05","sequencingTech":"Illumina","submitter":"Bioinformatics, Biology & Computer Science, Loyola University Chicago"},"assemblyStats":{"contigL50":1,"contigN50":66278,"gcCount":"36448","gcPercent":55.0,"numberOfComponentSequences":1,"numberOfContigs":1,"numberOfScaffolds":1,"scaffoldL50":1,"scaffoldN50":66278,"totalNumberOfChromosomes":1,"totalSequenceLength":"66278","totalUngappedLength":"66278"},"currentAccession":"GCA_002597465.1","organism":{"organismName":"Pseudomonas phage Smee","taxId":1701866},"sourceDatabase":"SOURCE_DATABASE_GENBANK"}
{"accession":"GCA_002597485.1","assemblyInfo":{"assemblyLevel":"Complete Genome","assemblyMethod":"Geneious v. 8.0.5","assemblyName":"ASM259748v1","assemblyStatus":"current","assemblyType":"haploid","bioprojectAccession":"PRJNA248239","bioprojectLineage":[{"bioprojects":[{"accession":"PRJNA248239","title":"Lake Michigan Chicago Virome Metagenome"}]}],"releaseDate":"2015-11-05","sequencingTech":"Illumina","submitter":"Bioinformatics, Biology & Computer Science, Loyola University Chicago"},"assemblyStats":{"contigL50":1,"contigN50":65762,"gcCount":"36121","gcPercent":55.0,"numberOfComponentSequences":1,"numberOfContigs":1,"numberOfScaffolds":1,"scaffoldL50":1,"scaffoldN50":65762,"totalNumberOfChromosomes":1,"totalSequenceLength":"65762","totalUngappedLength":"65762"},"currentAccession":"GCA_002597485.1","organism":{"organismName":"Pseudomonas phage Triton","taxId":1701867},"sourceDatabase":"SOURCE_DATABASE_GENBANK"}
{"accession":"GCA_002601365.1","annotationInfo":{"name":"Annotation submitted by Laboratorio Nacional de Genomica para la Biodiversidad (LANGEBIO), Centro de Investigacion y Estudios Avanzados (CINVESTAV)","provider":"Laboratorio Nacional de Genomica para la Biodiversidad (LANGEBIO), Centro de Investigacion y Estudios Avanzados (CINVESTAV)","releaseDate":"2015-01-29","stats":{"geneCounts":{"proteinCoding":56,"total":56}}},"assemblyInfo":{"assemblyLevel":"Complete Genome","assemblyName":"ASM260136v1","assemblyStatus":"current","assemblyType":"haploid","releaseDate":"2014-07-31","submitter":"Laboratorio Nacional de Genomica para la Biodiversidad (LANGEBIO), Centro de Investigacion y Estudios Avanzados (CINVESTAV)"},"assemblyStats":{"contigL50":1,"contigN50":36570,"gcCount":"23475","gcPercent":64.0,"numberOfComponentSequences":1,"numberOfContigs":1,"numberOfScaffolds":1,"scaffoldL50":1,"scaffoldN50":36570,"totalNumberOfChromosomes":1,"totalSequenceLength":"36570","totalUngappedLength":"36570"},"currentAccession":"GCA_002601365.1","organism":{"organismName":"Pseudomonas phage PaMx73","taxId":1175655},"sourceDatabase":"SOURCE_DATABASE_GENBANK"}
{"accession":"GCA_002601645.1","assemblyInfo":{"assemblyLevel":"Complete Genome","assemblyName":"ASM260164v1","assemblyStatus":"current","assemblyType":"haploid","pairedAssembly":{"accession":"GCF_002601645.1","annotationName":"Annotation submitted by NCBI RefSeq","status":"current"},"releaseDate":"1993-04-28"},"assemblyStats":{"contigL50":1,"contigN50":5833,"gcCount":"2647","gcPercent":45.5,"numberOfComponentSequences":1,"numberOfContigs":1,"numberOfScaffolds":1,"scaffoldL50":1,"scaffoldN50":5833,"totalNumberOfChromosomes":1,"totalSequenceLength":"5833","totalUngappedLength":"5833"},"currentAccession":"GCA_002601645.1","organism":{"organismName":"Pseudomonas phage Pf3","taxId":10872},"pairedAccession":"GCF_002601645.1","sourceDatabase":"SOURCE_DATABASE_GENBANK","typeMaterial":{"typeDisplayText":"ICTV additional isolate","typeLabel":"TYPE_ICTV_ADDITIONAL"}}
{"accession":"GCA_002602085.1","annotationInfo":{"name":"Annotation submitted by Department of Microbial Biochemistry, Institute of Biochemistry and Biophysics of the Polish Academy of Sciences","provider":"Department of Microbial Biochemistry, Institute of Biochemistry and Biophysics of the Polish Academy of Sciences","releaseDate":"2015-08-31","stats":{"geneCounts":{"proteinCoding":54,"total":54}}},"assemblyInfo":{"assemblyLevel":"Complete Genome","assemblyName":"ASM260208v1","assemblyStatus":"current","assemblyType":"haploid","releaseDate":"2014-11-03","submitter":"Department of Microbial Biochemistry, Institute of Biochemistry and Biophysics of the Polish Academy of Sciences"},"assemblyStats":{"contigL50":1,"contigN50":43047,"gcCount":"23144","gcPercent":54.0,"numberOfComponentSequences":1,"numberOfContigs":1,"numberOfScaffolds":1,"scaffoldL50":1,"scaffoldN50":43047,"totalNumberOfChromosomes":1,"totalSequenceLength":"43047","totalUngappedLength":"43047"},"currentAccession":"GCA_002602085.1","organism":{"organismName":"Pseudomonas phage vB_Pae_PS9N","taxId":1542091},"sourceDatabase":"SOURCE_DATABASE_GENBANK"}
{"accession":"GCA_002602325.1","annotationInfo":{"name":"Annotation submitted by Department of Laboratory Medicine and Research Institute of Antimicrobial Resistance, Yonsei University College of Medicine","provider":"Department of Laboratory Medicine and Research Institute of Antimicrobial Resistance, Yonsei University College of Medicine","releaseDate":"2012-08-26","stats":{"geneCounts":{"proteinCoding":72,"total":72}}},"assemblyInfo":{"assemblyLevel":"Complete Genome","assemblyName":"ASM260232v1","assemblyStatus":"current","assemblyType":"haploid","releaseDate":"2012-08-21","submitter":"Department of Laboratory Medicine and Research Institute of Antimicrobial Resistance, Yonsei University College of Medicine"},"assemblyStats":{"contigL50":1,"contigN50":49381,"gcCount":"30696","gcPercent":62.0,"numberOfComponentSequences":1,"numberOfContigs":1,"numberOfScaffolds":1,"scaffoldL50":1,"scaffoldN50":49381,"totalNumberOfChromosomes":1,"totalSequenceLength":"49381","totalUngappedLength":"49381"},"currentAccession":"GCA_002602325.1","organism":{"organismName":"Pseudomonas phage YMC/01/01/P52_PAE_BP","taxId":1191380},"sourceDatabase":"SOURCE_DATABASE_GENBANK"}
{"accession":"GCA_002604705.1","annotationInfo":{"name":"Annotation submitted by Molecular Bioprotection, The New Zealand Institute for Plant & Food Research Limited","provider":"Molecular Bioprotection, The New Zealand Institute for Plant & Food Research Limited","releaseDate":"2015-06-16","stats":{"geneCounts":{"proteinCoding":49,"total":49}}},"assemblyInfo":{"assemblyLevel":"Complete Genome","assemblyMethod":"Geneious v. 6.1.6","assemblyName":"ASM260470v1","assemblyStatus":"current","assemblyType":"haploid","pairedAssembly":{"accession":"GCF_002604705.1","annotationName":"Annotation submitted by NCBI RefSeq","status":"current"},"releaseDate":"2015-05-11","sequencingTech":"Illumina","submitter":"Molecular Bioprotection, The New Zealand Institute for Plant & Food Research Limited"},"assemblyStats":{"contigL50":1,"contigN50":40525,"gcCount":"23217","gcPercent":57.5,"numberOfComponentSequences":1,"numberOfContigs":1,"numberOfScaffolds":1,"scaffoldL50":1,"scaffoldN50":40525,"totalNumberOfChromosomes":1,"totalSequenceLength":"40525","totalUngappedLength":"40525"},"currentAccession":"GCA_002604705.1","organism":{"organismName":"Pseudomonas phage phiPsa17","taxId":1629654},"pairedAccession":"GCF_002604705.1","sourceDatabase":"SOURCE_DATABASE_GENBANK","typeMaterial":{"typeDisplayText":"ICTV species exemplar","typeLabel":"TYPE_ICTV"}}
{"accession":"GCA_002605425.1","annotationInfo":{"name":"Annotation submitted by Department of Biosystems- Loboratory of Gene Technology, KU Leuven","provider":"Department of Biosystems- Loboratory of Gene Technology, KU Leuven","releaseDate":"2016-01-21","stats":{"geneCounts":{"proteinCoding":94,"total":94}}},"assemblyInfo":{"assemblyLevel":"Complete Genome","assemblyMethod":"CLC Genomics v. 6.5.1","assemblyName":"ASM260542v1","assemblyStatus":"current","assemblyType":"haploid","releaseDate":"2015-06-02","sequencingTech":"Illumina","submitter":"Department of Biosystems- Loboratory of Gene Technology, KU Leuven"},"assemblyStats":{"contigL50":1,"contigN50":66381,"gcCount":"36937","gcPercent":55.5,"numberOfComponentSequences":1,"numberOfContigs":1,"numberOfScaffolds":1,"scaffoldL50":1,"scaffoldN50":66381,"totalNumberOfChromosomes":1,"totalSequenceLength":"66381","totalUngappedLength":"66381"},"currentAccession":"GCA_002605425.1","organism":{"organismName":"Pseudomonas phage phiKT28","taxId":1597971},"sourceDatabase":"SOURCE_DATABASE_GENBANK"}
{"accession":"GCA_002605445.1","annotationInfo":{"name":"Annotation submitted by Department of Biosystems- Loboratory of Gene Technology, KU Leuven","provider":"Department of Biosystems- Loboratory of Gene Technology, KU Leuven","releaseDate":"2016-01-21","stats":{"geneCounts":{"proteinCoding":91,"total":91}}},"assemblyInfo":{"assemblyLevel":"Complete Genome","assemblyMethod":"CLC Genomics v. 6.5.1","assemblyName":"ASM260544v1","assemblyStatus":"current","assemblyType":"haploid","pairedAssembly":{"accession":"GCF_002605445.1","annotationName":"Annotation submitted by NCBI RefSeq","status":"current"},"releaseDate":"2015-06-02","sequencingTech":"Illumina","submitter":"Department of Biosystems- Loboratory of Gene Technology, KU Leuven"},"assemblyStats":{"contigL50":1,"contigN50":65994,"gcCount":"36635","gcPercent":55.5,"numberOfComponentSequences":1,"numberOfContigs":1,"numberOfScaffolds":1,"scaffoldL50":1,"scaffoldN50":65994,"totalNumberOfChromosomes":1,"totalSequenceLength":"65994","totalUngappedLength":"65994"},"currentAccession":"GCA_002605445.1","organism":{"organismName":"Pseudomonas phage phiKTN6","taxId":1597972},"pairedAccession":"GCF_002605445.1","sourceDatabase":"SOURCE_DATABASE_GENBANK","typeMaterial":{"typeDisplayText":"ICTV species exemplar","typeLabel":"TYPE_ICTV"}}
{"accession":"GCA_002605485.1","annotationInfo":{"name":"Annotation submitted by Chemistry Institute, University of Sao Paulo","provider":"Chemistry Institute, University of Sao Paulo","releaseDate":"2017-07-25","stats":{"geneCounts":{"proteinCoding":77,"total":77}}},"assemblyInfo":{"assemblyLevel":"Complete Genome","assemblyMethod":"MIRA v. 4","assemblyName":"ASM260548v1","assemblyStatus":"current","assemblyType":"haploid","bioprojectAccession":"PRJNA276884","bioprojectLineage":[{"bioprojects":[{"accession":"PRJNA276884","title":"Pseudomonas phage ZC01 Genome sequencing and assembly"}]}],"biosample":{"accession":"SAMN03381323","attributes":[{"name":"isolate","value":"ZC01"},{"name":"host","value":"Pseudomonas aeruginosa PA14"},{"name":"collection_date","value":"2013-10-12"},{"name":"geo_loc_name","value":"Brazil: Sao Paulo Zoo Park"},{"name":"isolation_source","value":"Composting unit"},{"name":"altitude","value":"780m"},{"name":"biomaterial_provider","value":"Joao Batista da Cruz. Avenida Miguel Stefano, 4241."},{"name":"collected_by","value":"Luciana Principal Antunes and Karen Lombardi"},{"name":"env_broad_scale","value":"compost soil(ENVO:00005747)"},{"name":"lat_lon","value":"23.64 S 46.61 W"},{"name":"samp_size","value":"500g"},{"name":"temp","value":"35"}],"description":{"organism":{"organismName":"Pseudomonas phage ZC01","taxId":1622114},"title":"Viral sample from Pseudomonas phage ZC01"},"lastUpdated":"2021-02-28T02:37:16.383","models":["Viral"],"owner":{"contacts":[{}],"name":"University of Sao Paulo"},"package":"Virus.1.0","publicationDate":"2016-02-01T00:00:00.000","sampleIds":[{"label":"Sample name","value":"Composting Isolated ZC01"}],"status":{"status":"live","when":"2016-02-01T08:29:34.097"},"submissionDate":"2015-03-02T13:09:34.320"},"pairedAssembly":{"accession":"GCF_002605485.1","annotationName":"Annotation submitted by NCBI RefSeq","status":"current"},"releaseDate":"2016-03-04","sequencingTech":"Illumina","submitter":"Chemistry Institute, University of Sao Paulo"},"assemblyStats":{"contigL50":1,"contigN50":57061,"gcCount":"36166","gcPercent":63.5,"numberOfComponentSequences":1,"numberOfContigs":1,"numberOfScaffolds":1,"scaffoldL50":1,"scaffoldN50":57061,"totalNumberOfChromosomes":1,"totalSequenceLength":"57061","totalUngappedLength":"57061"},"currentAccession":"GCA_002605485.1","organism":{"organismName":"Pseudomonas phage ZC01","taxId":1622114},"pairedAccession":"GCF_002605485.1","sourceDatabase":"SOURCE_DATABASE_GENBANK","typeMaterial":{"typeDisplayText":"ICTV species exemplar","typeLabel":"TYPE_ICTV"}}
{"accession":"GCA_002605505.1","annotationInfo":{"name":"Annotation submitted by Chemistry Institute, University of Sao Paulo","provider":"Chemistry Institute, University of Sao Paulo","releaseDate":"2017-01-06","stats":{"geneCounts":{"nonCoding":10,"proteinCoding":85,"total":95}}},"assemblyInfo":{"assemblyLevel":"Complete Genome","assemblyMethod":"MIRA v. 4","assemblyName":"ASM260550v1","assemblyStatus":"current","assemblyType":"haploid","bioprojectAccession":"PRJNA276899","bioprojectLineage":[{"bioprojects":[{"accession":"PRJNA276899","title":"Pseudomonas phage ZC03 Genome sequencing and assembly"}]}],"biosample":{"accession":"SAMN03381570","attributes":[{"name":"isolate","value":"ZC03"},{"name":"host","value":"Pseudomonas aeruginosa"},{"name":"collection_date","value":"2013-10-12"},{"name":"geo_loc_name","value":"Brazil: Sao Paulo Zoo Park"},{"name":"isolation_source","value":"Composting unit"},{"name":"altitude","value":"780m"},{"name":"biomaterial_provider","value":"Joao Batista da Cruz"},{"name":"collected_by","value":"Luciana Principal Antunes and Karen Lombardi"},{"name":"env_broad_scale","value":"compost soil(ENVO:00005747)"},{"name":"lat_lon","value":"23.64 S 46.61 W"},{"name":"samp_size","value":"500g"}],"description":{"organism":{"organismName":"Pseudomonas phage ZC03","taxId":1622115},"title":"Viral sample from Pseudomonas phage ZC03"},"lastUpdated":"2021-02-28T02:37:18.223","models":["Viral"],"owner":{"contacts":[{}],"name":"University of Sao Paulo"},"package":"Virus.1.0","publicationDate":"2016-02-01T00:00:00.000","sampleIds":[{"label":"Sample name","value":"Composting Isolated ZC03"}],"status":{"status":"live","when":"2016-02-01T08:29:34.217"},"submissionDate":"2015-03-02T14:58:44.623"},"pairedAssembly":{"accession":"GCF_002605505.1","annotationName":"Annotation submitted by NCBI RefSeq","status":"current"},"releaseDate":"2016-02-05","sequencingTech":"Illumina","submitter":"Chemistry Institute, University of Sao Paulo"},"assemblyStats":{"contigL50":1,"contigN50":69844,"gcCount":"29754","gcPercent":42.5,"numberOfComponentSequences":1,"numberOfContigs":1,"numberOfScaffolds":1,"scaffoldL50":1,"scaffoldN50":69844,"totalNumberOfChromosomes":1,"totalSequenceLength":"69844","totalUngappedLength":"69844"},"currentAccession":"GCA_002605505.1","organism":{"organismName":"Pseudomonas phage ZC03","taxId":1622115},"pairedAccession":"GCF_002605505.1","sourceDatabase":"SOURCE_DATABASE_GENBANK","typeMaterial":{"typeDisplayText":"ICTV species exemplar","typeLabel":"TYPE_ICTV"}}
{"accession":"GCA_002605525.1","annotationInfo":{"name":"Annotation submitted by Chemistry Institute, University of Sao Paulo","provider":"Chemistry Institute, University of Sao Paulo","releaseDate":"2017-07-25","stats":{"geneCounts":{"nonCoding":9,"proteinCoding":83,"total":92}}},"assemblyInfo":{"assemblyLevel":"Complete Genome","assemblyMethod":"MIRA v. 4","assemblyName":"ASM260552v1","assemblyStatus":"current","assemblyType":"haploid","bioprojectAccession":"PRJNA276901","bioprojectLineage":[{"bioprojects":[{"accession":"PRJNA276901","title":"Pseudomonas phage ZC08 Genome sequencing and assembly"}]}],"biosample":{"accession":"SAMN03381582","attributes":[{"name":"isolate","value":"ZC08"},{"name":"host","value":"Pseudomonas aeruginosa"},{"name":"collection_date","value":"2013-10-12"},{"name":"geo_loc_name","value":"Brazil: Sao Paulo Zoo Park"},{"name":"isolation_source","value":"Composting Unit"},{"name":"altitude","value":"780m"},{"name":"biomaterial_provider","value":"Joao Batista da Cruz"},{"name":"collected_by","value":"Luciana Principal Antunes and Karen Lombardi"},{"name":"env_broad_scale","value":"compost soil(ENVO:00005747)"},{"name":"lat_lon","value":"23.64 S 46.61 W"},{"name":"samp_size","value":"500g"}],"description":{"organism":{"organismName":"Pseudomonas phage ZC08","taxId":1622116},"title":"Viral sample from Pseudomonas phage ZC08"},"lastUpdated":"2021-02-28T02:37:18.247","models":["Viral"],"owner":{"contacts":[{}],"name":"University of Sao Paulo"},"package":"Virus.1.0","publicationDate":"2016-02-01T00:00:00.000","sampleIds":[{"label":"Sample name","value":"Composting Isolated ZC08"}],"status":{"status":"live","when":"2016-02-01T08:29:34.270"},"submissionDate":"2015-03-02T15:18:19.966"},"pairedAssembly":{"accession":"GCF_002605525.1","annotationName":"Annotation submitted by NCBI RefSeq","status":"current"},"releaseDate":"2016-03-09","sequencingTech":"Illumina","submitter":"Chemistry Institute, University of Sao Paulo"},"assemblyStats":{"contigL50":1,"contigN50":70774,"gcCount":"30485","gcPercent":43.0,"numberOfComponentSequences":1,"numberOfContigs":1,"numberOfScaffolds":1,"scaffoldL50":1,"scaffoldN50":70774,"totalNumberOfChromosomes":1,"totalSequenceLength":"70774","totalUngappedLength":"70774"},"currentAccession":"GCA_002605525.1","organism":{"organismName":"Pseudomonas phage ZC08","taxId":1622116},"pairedAccession":"GCF_002605525.1","sourceDatabase":"SOURCE_DATABASE_GENBANK","typeMaterial":{"typeDisplayText":"ICTV species exemplar","typeLabel":"TYPE_ICTV"}}
{"accession":"GCA_002606945.1","annotationInfo":{"name":"Annotation submitted by CEB-UM - Centre of Biological Engineering, University of Minho","provider":"CEB-UM - Centre of Biological Engineering, University of Minho","releaseDate":"2015-10-01","stats":{"geneCounts":{"proteinCoding":92,"total":92}}},"assemblyInfo":{"assemblyLevel":"Complete Genome","assemblyName":"ASM260694v1","assemblyStatus":"current","assemblyType":"haploid","pairedAssembly":{"accession":"GCF_002606945.1","annotationName":"Annotation submitted by NCBI RefSeq","status":"current"},"releaseDate":"2015-07-08","submitter":"CEB-UM - Centre of Biological Engineering, University of Minho"},"assemblyStats":{"contigL50":1,"contigN50":66158,"gcCount":"36751","gcPercent":55.5,"numberOfComponentSequences":1,"numberOfContigs":1,"numberOfScaffolds":1,"scaffoldL50":1,"scaffoldN50":66158,"totalNumberOfChromosomes":1,"totalSequenceLength":"66158","totalUngappedLength":"66158"},"currentAccession":"GCA_002606945.1","organism":{"organismName":"Pseudomonas phage vB_PaeM_CEB_DP1","taxId":1675014},"pairedAccession":"GCF_002606945.1","sourceDatabase":"SOURCE_DATABASE_GENBANK","typeMaterial":{"typeDisplayText":"ICTV species exemplar","typeLabel":"TYPE_ICTV"}}
{"accession":"GCA_002607505.1","annotationInfo":{"name":"Annotation submitted by La Trobe Institute of Molecular Sciences, La Trobe University","provider":"La Trobe Institute of Molecular Sciences, La Trobe University","releaseDate":"2016-06-21","stats":{"geneCounts":{"proteinCoding":81,"total":81}}},"assemblyInfo":{"assemblyLevel":"Complete Genome","assemblyMethod":"CLC Workbench v. 6","assemblyName":"ASM260750v1","assemblyStatus":"current","assemblyType":"haploid","releaseDate":"2015-10-06","sequencingTech":"454","submitter":"La Trobe Institute of Molecular Sciences, La Trobe University"},"assemblyStats":{"contigL50":1,"contigN50":55349,"gcCount":"30722","gcPercent":55.5,"numberOfComponentSequences":1,"numberOfContigs":1,"numberOfScaffolds":1,"scaffoldL50":1,"scaffoldN50":55349,"totalNumberOfChromosomes":1,"totalSequenceLength":"55349","totalUngappedLength":"55349"},"currentAccession":"GCA_002607505.1","organism":{"organismName":"Pseudomonas phage POR1","taxId":1718594},"sourceDatabase":"SOURCE_DATABASE_GENBANK"}
{"accession":"GCA_002607935.1","assemblyInfo":{"assemblyLevel":"Complete Genome","assemblyMethod":"Velvet v. 1.2.08","assemblyName":"ASM260793v1","assemblyStatus":"current","assemblyType":"haploid","bioprojectAccession":"PRJDB4347","bioprojectLineage":[{"bioprojects":[{"accession":"PRJDB4347","title":"Pseudomonas phage sequencing"}]}],"biosample":{"accession":"SAMD00042784","attributes":[{"name":"sample_name","value":"2_S12-1"},{"name":"strain","value":"S12-1"},{"name":"collection_date","value":"2012-06"},{"name":"env_broad_scale","value":"aquatic biome"},{"name":"env_local_scale","value":"sewage-treatment plants"},{"name":"env_medium","value":"waste water"},{"name":"geo_loc_name","value":"Japan:Hokkaido"},{"name":"lat_lon","value":"43.123146 N 141.530716 E"},{"name":"project_name","value":"Pseudomonas phage sequencing"},{"name":"isol_growth_condt","value":"19411410"},{"name":"propagation","value":"lytic"}],"bioprojects":[{"accession":"PRJDB4347"}],"description":{"comment":"Keywords: GSC:MIxS;MIGS:6.0","organism":{"organismName":"Pseudomonas phage S12-1","taxId":1752028},"title":"phage S12-1"},"lastUpdated":"2022-04-04T06:12:41.000","models":["MIGS.vi.wastewater"],"owner":{"name":"Rakuno Gakuen University"},"package":"MIGS.vi.wastewater.6.0","publicationDate":"2015-12-10T00:00:00.000","status":{"status":"live","when":"2015-12-11T01:00:21.337"},"submissionDate":"2015-12-11T01:00:21.000"},"releaseDate":"2015-12-17","sequencingTech":"Illumina Hiseq","submitter":"Contact:Hidetomo Iwano Rakuno Gakuen University, Veterinary Biochemistry; 582 Bunkyodai-Midorimachi, Ebetsu, Hokkaido 069-8501, Japan"},"assemblyStats":{"contigL50":1,"contigN50":66257,"gcCount":"36826","gcPercent":55.5,"genomeCoverage":"91.0x","numberOfComponentSequences":1,"numberOfContigs":1,"numberOfScaffolds":1,"scaffoldL50":1,"scaffoldN50":66257,"totalNumberOfChromosomes":1,"totalSequenceLength":"66257","totalUngappedLength":"66257"},"currentAccession":"GCA_002607935.1","organism":{"organismName":"Pseudomonas phage S12-1","taxId":1752028},"sourceDatabase":"SOURCE_DATABASE_GENBANK"}
{"accession":"GCA_002608035.1","assemblyInfo":{"assemblyLevel":"Complete Genome","assemblyMethod":"SGI modified IDBA_UD v. 1.1.1","assemblyName":"ASM260803v1","assemblyStatus":"current","assemblyType":"haploid","releaseDate":"2016-01-14","sequencingTech":"Illumina","submitter":"Synthetic Genomics Vaccines, Inc."},"assemblyStats":{"contigL50":1,"contigN50":57218,"gcCount":"32895","gcPercent":57.5,"numberOfComponentSequences":1,"numberOfContigs":1,"numberOfScaffolds":1,"scaffoldL50":1,"scaffoldN50":57218,"totalNumberOfChromosomes":1,"totalSequenceLength":"57218","totalUngappedLength":"57218"},"currentAccession":"GCA_002608035.1","organism":{"organismName":"Pseudomonas phage phi1","taxId":1754216},"sourceDatabase":"SOURCE_DATABASE_GENBANK"}
{"accession":"GCA_002608785.1","annotationInfo":{"name":"Annotation submitted by School of Biological Sciences, University of Science Malaysia","provider":"School of Biological Sciences, University of Science Malaysia","releaseDate":"2018-02-01","stats":{"geneCounts":{"proteinCoding":129,"total":129}}},"assemblyInfo":{"assemblyLevel":"Complete Genome","assemblyName":"ASM260878v1","assemblyStatus":"current","assemblyType":"haploid","pairedAssembly":{"accession":"GCF_002608785.1","annotationName":"Annotation submitted by NCBI RefSeq","status":"current"},"releaseDate":"2015-12-21","submitter":"School of Biological Sciences, University of Science Malaysia"},"assemblyStats":{"contigL50":1,"contigN50":93191,"gcCount":"51479","gcPercent":55.0,"numberOfComponentSequences":1,"numberOfContigs":1,"numberOfScaffolds":1,"scaffoldL50":1,"scaffoldN50":93191,"totalNumberOfChromosomes":1,"totalSequenceLength":"93191","totalUngappedLength":"93191"},"currentAccession":"GCA_002608785.1","organism":{"organismName":"Pseudomonas phage SM1","taxId":1772332},"pairedAccession":"GCF_002608785.1","sourceDatabase":"SOURCE_DATABASE_GENBANK","typeMaterial":{"typeDisplayText":"ICTV species exemplar","typeLabel":"TYPE_ICTV"}}
{"accession":"GCA_002609425.1","annotationInfo":{"name":"Annotation submitted by Department of Bacterial Genetics, University of Warsaw, Faculty of Biology, Institute of Microbiology","provider":"Department of Bacterial Genetics, University of Warsaw, Faculty of Biology, Institute of Microbiology","releaseDate":"2016-07-15","stats":{"geneCounts":{"proteinCoding":95,"total":95}}},"assemblyInfo":{"assemblyLevel":"Complete Genome","assemblyMethod":"Newbler de novo assembler software (Roche) v. 2.6","assemblyName":"ASM260942v1","assemblyStatus":"current","assemblyType":"haploid","pairedAssembly":{"accession":"GCF_002609425.1","annotationName":"Annotation submitted by NCBI RefSeq","status":"current"},"releaseDate":"2016-04-06","sequencingTech":"Illumina","submitter":"Department of Bacterial Genetics, University of Warsaw, Faculty of Biology, Institute of Microbiology"},"assemblyStats":{"contigL50":1,"contigN50":55060,"gcCount":"32009","gcPercent":58.0,"numberOfComponentSequences":1,"numberOfContigs":1,"numberOfScaffolds":1,"scaffoldL50":1,"scaffoldN50":55060,"totalNumberOfChromosomes":1,"totalSequenceLength":"55060","totalUngappedLength":"55060"},"currentAccession":"GCA_002609425.1","organism":{"organismName":"Pseudomonas phage phiAH14a","taxId":1805958},"pairedAccession":"GCF_002609425.1","sourceDatabase":"SOURCE_DATABASE_GENBANK"}
{"accession":"GCA_002609445.1","annotationInfo":{"name":"Annotation submitted by Department of Bacterial Genetics, University of Warsaw, Faculty of Biology, Institute of Microbiology","provider":"Department of Bacterial Genetics, University of Warsaw, Faculty of Biology, Institute of Microbiology","releaseDate":"2016-07-15","stats":{"geneCounts":{"proteinCoding":29,"total":29}}},"assemblyInfo":{"assemblyLevel":"Complete Genome","assemblyMethod":"Newbler de novo assembler software (Roche) v. 2.6","assemblyName":"ASM260944v1","assemblyStatus":"current","assemblyType":"haploid","releaseDate":"2016-04-06","sequencingTech":"Illumina","submitter":"Department of Bacterial Genetics, University of Warsaw, Faculty of Biology, Institute of Microbiology"},"assemblyStats":{"contigL50":1,"contigN50":16812,"gcCount":"9903","gcPercent":59.0,"numberOfComponentSequences":1,"numberOfContigs":1,"numberOfScaffolds":1,"scaffoldL50":1,"scaffoldN50":16812,"totalNumberOfChromosomes":1,"totalSequenceLength":"16812","totalUngappedLength":"16812"},"currentAccession":"GCA_002609445.1","organism":{"organismName":"Pseudomonas phage phiAH14b","taxId":1805959},"sourceDatabase":"SOURCE_DATABASE_GENBANK"}
{"accession":"GCA_002609505.1","annotationInfo":{"name":"Annotation submitted by School of Biological Sciences, Queen's University Belfast","provider":"School of Biological Sciences, Queen's University Belfast","releaseDate":"2017-03-04","stats":{"geneCounts":{"proteinCoding":229,"total":229}}},"assemblyInfo":{"assemblyLevel":"Complete Genome","assemblyMethod":"Geneious v. R9; SPAdes v. 3.6.2","assemblyName":"ASM260950v1","assemblyStatus":"current","assemblyType":"haploid","pairedAssembly":{"accession":"GCF_002609505.1","annotationName":"Annotation submitted by NCBI RefSeq","status":"current"},"releaseDate":"2016-04-22","sequencingTech":"Illumina","submitter":"School of Biological Sciences, Queen's University Belfast"},"assemblyStats":{"contigL50":1,"contigN50":103218,"gcCount":"46602","gcPercent":45.0,"numberOfComponentSequences":1,"numberOfContigs":1,"numberOfScaffolds":1,"scaffoldL50":1,"scaffoldN50":103218,"totalNumberOfChromosomes":1,"totalSequenceLength":"103218","totalUngappedLength":"103218"},"currentAccession":"GCA_002609505.1","organism":{"organismName":"Pseudomonas phage phiPMW","taxId":1815582},"pairedAccession":"GCF_002609505.1","sourceDatabase":"SOURCE_DATABASE_GENBANK","typeMaterial":{"typeDisplayText":"ICTV species exemplar","typeLabel":"TYPE_ICTV"}}
{"accession":"GCA_002609525.1","annotationInfo":{"name":"Annotation submitted by School of Biological Sciences, Queen's University Belfast","provider":"School of Biological Sciences, Queen's University Belfast","releaseDate":"2017-03-08","stats":{"geneCounts":{"proteinCoding":237,"total":237}}},"assemblyInfo":{"assemblyLevel":"Complete Genome","assemblyMethod":"Geneious v. R9; SPAdes v. 3.6.2","assemblyName":"ASM260952v1","assemblyStatus":"current","assemblyType":"haploid","pairedAssembly":{"accession":"GCF_002609525.1","annotationName":"Annotation submitted by NCBI RefSeq","status":"current"},"releaseDate":"2016-05-10","sequencingTech":"Illumina","submitter":"School of Biological Sciences, Queen's University Belfast"},"assemblyStats":{"contigL50":1,"contigN50":158136,"gcCount":"83263","gcPercent":52.5,"numberOfComponentSequences":1,"numberOfContigs":1,"numberOfScaffolds":1,"scaffoldL50":1,"scaffoldN50":158136,"totalNumberOfChromosomes":1,"totalSequenceLength":"158136","totalUngappedLength":"158136"},"currentAccession":"GCA_002609525.1","organism":{"organismName":"Pseudomonas phage pf16","taxId":1815630},"pairedAccession":"GCF_002609525.1","sourceDatabase":"SOURCE_DATABASE_GENBANK","typeMaterial":{"typeDisplayText":"ICTV species exemplar","typeLabel":"TYPE_ICTV"}}
{"accession":"GCA_002610045.1","annotationInfo":{"name":"Annotation submitted by Faculty of Life Science and Technology, Kunming University of Science and Technology","provider":"Faculty of Life Science and Technology, Kunming University of Science and Technology","releaseDate":"2016-06-02","stats":{"geneCounts":{"proteinCoding":46,"total":46}}},"assemblyInfo":{"assemblyLevel":"Complete Genome","assemblyMethod":"DnaStar v. 7.0","assemblyName":"ASM261004v1","assemblyStatus":"current","assemblyType":"haploid","pairedAssembly":{"accession":"GCF_002610045.1","annotationName":"Annotation submitted by NCBI RefSeq","status":"current"},"releaseDate":"2016-05-28","sequencingTech":"Sanger dideoxy sequencing","submitter":"Faculty of Life Science and Technology, Kunming University of Science and Technology"},"assemblyStats":{"contigL50":1,"contigN50":40556,"gcCount":"23336","gcPercent":57.5,"numberOfComponentSequences":1,"numberOfContigs":1,"numberOfScaffolds":1,"scaffoldL50":1,"scaffoldN50":40556,"totalNumberOfChromosomes":1,"totalSequenceLength":"40556","totalUngappedLength":"40556"},"currentAccession":"GCA_002610045.1","organism":{"organismName":"Pseudomonas phage VSW-3","taxId":1852562},"pairedAccession":"GCF_002610045.1","sourceDatabase":"SOURCE_DATABASE_GENBANK","typeMaterial":{"typeDisplayText":"ICTV species exemplar","typeLabel":"TYPE_ICTV"}}
{"accession":"GCA_002611125.1","annotationInfo":{"name":"Annotation submitted by Laboratory of Molecular Biology (affiliated with the University of Gdansk), Institute of Biochemistry and Biophysics, Polish Academy of Sciences","provider":"Laboratory of Molecular Biology (affiliated with the University of Gdansk), Institute of Biochemistry and Biophysics, Polish Academy of Sciences","releaseDate":"2017-05-13","stats":{"geneCounts":{"proteinCoding":90,"total":90}}},"assemblyInfo":{"assemblyLevel":"Complete Genome","assemblyName":"ASM261112v1","assemblyStatus":"current","assemblyType":"haploid","releaseDate":"2016-07-15","submitter":"Laboratory of Molecular Biology (affiliated with the University of Gdansk), Institute of Biochemistry and Biophysics, Polish Academy of Sciences"},"assemblyStats":{"contigL50":1,"contigN50":66922,"gcCount":"37314","gcPercent":56.0,"numberOfComponentSequences":1,"numberOfContigs":1,"numberOfScaffolds":1,"scaffoldL50":1,"scaffoldN50":66922,"totalNumberOfChromosomes":1,"totalSequenceLength":"66922","totalUngappedLength":"66922"},"currentAccession":"GCA_002611125.1","organism":{"organismName":"Pseudomonas phage vB_Pae436M-8","taxId":1868828},"sourceDatabase":"SOURCE_DATABASE_GENBANK"}
{"accession":"GCA_002611145.1","annotationInfo":{"name":"Annotation submitted by Laboratory of Molecular Biology (affiliated with the University of Gdansk), Institute of Biochemistry and Biophysics, Polish Academy of Sciences","provider":"Laboratory of Molecular Biology (affiliated with the University of Gdansk), Institute of Biochemistry and Biophysics, Polish Academy of Sciences","releaseDate":"2017-05-13","stats":{"geneCounts":{"proteinCoding":92,"total":92}}},"assemblyInfo":{"assemblyLevel":"Complete Genome","assemblyName":"ASM261114v1","assemblyStatus":"current","assemblyType":"haploid","pairedAssembly":{"accession":"GCF_002611145.1","annotationName":"Annotation submitted by NCBI RefSeq","status":"current"},"releaseDate":"2016-07-15","submitter":"Laboratory of Molecular Biology (affiliated with the University of Gdansk), Institute of Biochemistry and Biophysics, Polish Academy of Sciences"},"assemblyStats":{"contigL50":1,"contigN50":72728,"gcCount":"39800","gcPercent":54.5,"numberOfComponentSequences":1,"numberOfContigs":1,"numberOfScaffolds":1,"scaffoldL50":1,"scaffoldN50":72728,"totalNumberOfChromosomes":1,"totalSequenceLength":"72728","totalUngappedLength":"72728"},"currentAccession":"GCA_002611145.1","organism":{"organismName":"Pseudomonas phage vB_Pae575P-3","taxId":1868829},"pairedAccession":"GCF_002611145.1","sourceDatabase":"SOURCE_DATABASE_GENBANK","typeMaterial":{"typeDisplayText":"ICTV species exemplar","typeLabel":"TYPE_ICTV"}}
{"accession":"GCA_002611165.1","annotationInfo":{"name":"Annotation submitted by Laboratory of Molecular Biology (affiliated with the University of Gdansk), Institute of Biochemistry and Biophysics, Polish Academy of Sciences","provider":"Laboratory of Molecular Biology (affiliated with the University of Gdansk), Institute of Biochemistry and Biophysics, Polish Academy of Sciences","releaseDate":"2017-05-13","stats":{"geneCounts":{"proteinCoding":91,"total":91}}},"assemblyInfo":{"assemblyLevel":"Complete Genome","assemblyName":"ASM261116v1","assemblyStatus":"current","assemblyType":"haploid","releaseDate":"2016-07-15","submitter":"Laboratory of Molecular Biology (affiliated with the University of Gdansk), Institute of Biochemistry and Biophysics, Polish Academy of Sciences"},"assemblyStats":{"contigL50":1,"contigN50":72508,"gcCount":"39679","gcPercent":54.5,"numberOfComponentSequences":1,"numberOfContigs":1,"numberOfScaffolds":1,"scaffoldL50":1,"scaffoldN50":72508,"totalNumberOfChromosomes":1,"totalSequenceLength":"72508","totalUngappedLength":"72508"},"currentAccession":"GCA_002611165.1","organism":{"organismName":"Pseudomonas phage vB_Pae1396P-5","taxId":1868842},"sourceDatabase":"SOURCE_DATABASE_GENBANK"}
{"accession":"GCA_002615585.1","annotationInfo":{"name":"Annotation submitted by Laboratory of Molecular Bioengineering, IBCH","provider":"Laboratory of Molecular Bioengineering, IBCH","releaseDate":"2016-11-23","stats":{"geneCounts":{"proteinCoding":171,"total":171}}},"assemblyInfo":{"assemblyLevel":"Complete Genome","assemblyMethod":"SPADES v. 3.6.1; CLC Genomics Workbench v. 7.5","assemblyName":"ASM261558v1","assemblyStatus":"current","assemblyType":"haploid","pairedAssembly":{"accession":"GCF_002615585.1","annotationName":"Annotation submitted by NCBI RefSeq","status":"current"},"releaseDate":"2016-11-18","sequencingTech":"Illumina","submitter":"Laboratory of Molecular Bioengineering, IBCH"},"assemblyStats":{"contigL50":1,"contigN50":92338,"gcCount":"45539","gcPercent":49.5,"numberOfComponentSequences":1,"numberOfContigs":1,"numberOfScaffolds":1,"scaffoldL50":1,"scaffoldN50":92338,"totalNumberOfChromosomes":1,"totalSequenceLength":"92338","totalUngappedLength":"92338"},"currentAccession":"GCA_002615585.1","organism":{"organismName":"Pseudomonas phage Zigelbrucke","taxId":1916099},"pairedAccession":"GCF_002615585.1","sourceDatabase":"SOURCE_DATABASE_GENBANK","typeMaterial":{"typeDisplayText":"ICTV species exemplar","typeLabel":"TYPE_ICTV"}}
{"accession":"GCA_002622665.1","annotationInfo":{"name":"Annotation submitted by Department of Molecular Virology, Institute of Experimental Biology, Faculty of Biology, Adam Mickiewicz University","provider":"Department of Molecular Virology, Institute of Experimental Biology, Faculty of Biology, Adam Mickiewicz University","releaseDate":"2017-05-06","stats":{"geneCounts":{"proteinCoding":49,"total":49}}},"assemblyInfo":{"assemblyLevel":"Complete Genome","assemblyMethod":"Geneious v. 9.1.6, MIRA v. 4.0, Velvet Optimiser v. 1.2.10, Edena v. 3_131028, SOAPdenovo v. 2.04-r240, SPAdes v. 3.9.0","assemblyName":"ASM262266v1","assemblyStatus":"current","assemblyType":"haploid","pairedAssembly":{"accession":"GCF_002622665.1","annotationName":"Annotation submitted by NCBI RefSeq","status":"current"},"releaseDate":"2017-05-01","sequencingTech":"Illumina MiSeq","submitter":"Department of Molecular Virology, Institute of Experimental Biology, Faculty of Biology, Adam Mickiewicz University"},"assemblyStats":{"contigL50":1,"contigN50":40214,"gcCount":"23091","gcPercent":57.5,"numberOfComponentSequences":1,"numberOfContigs":1,"numberOfScaffolds":1,"scaffoldL50":1,"scaffoldN50":40214,"totalNumberOfChromosomes":1,"totalSequenceLength":"40214","totalUngappedLength":"40214"},"currentAccession":"GCA_002622665.1","organism":{"infraspecificNames":{"strain":"WRT"},"organismName":"Pseudomonas phage WRT","taxId":2783803},"pairedAccession":"GCF_002622665.1","sourceDatabase":"SOURCE_DATABASE_GENBANK","typeMaterial":{"typeDisplayText":"ICTV species exemplar","typeLabel":"TYPE_ICTV"}}
{"accession":"GCA_002623365.1","assemblyInfo":{"assemblyLevel":"Complete Genome","assemblyMethod":"Velvet v. 1.2.08","assemblyName":"ASM262336v1","assemblyStatus":"current","assemblyType":"haploid","bioprojectAccession":"PRJDB4347","bioprojectLineage":[{"bioprojects":[{"accession":"PRJDB4347","title":"Pseudomonas phage sequencing"}]}],"biosample":{"accession":"SAMD00042783","attributes":[{"name":"sample_name","value":"1_R18"},{"name":"strain","value":"R18"},{"name":"collection_date","value":"2012-06"},{"name":"env_broad_scale","value":"aquatic biome"},{"name":"env_local_scale","value":"sewage-treatment plants"},{"name":"env_medium","value":"waste water"},{"name":"geo_loc_name","value":"Japan:Hokkaido"},{"name":"lat_lon","value":"43.123146 N 141.530716 E"},{"name":"project_name","value":"Pseudomonas phage sequencing"},{"name":"isol_growth_condt","value":"19411410"},{"name":"propagation","value":"lytic"}],"bioprojects":[{"accession":"PRJDB4347"}],"description":{"comment":"Keywords: GSC:MIxS;MIGS:6.0","organism":{"organismName":"Pseudomonas phage phiR18","taxId":1752027},"title":"phage R18"},"lastUpdated":"2022-04-04T06:12:41.000","models":["MIGS.vi.wastewater"],"owner":{"name":"Rakuno Gakuen University"},"package":"MIGS.vi.wastewater.6.0","publicationDate":"2015-12-10T00:00:00.000","status":{"status":"live","when":"2015-12-11T01:00:21.136"},"submissionDate":"2015-12-11T01:00:21.000"},"pairedAssembly":{"accession":"GCF_002623365.1","annotationName":"Annotation submitted by NCBI RefSeq","status":"current"},"releaseDate":"2015-12-17","sequencingTech":"Illumina Hiseq","submitter":"Contact:Hidetomo Iwano Rakuno Gakuen University, Veterinary Biochemistry; 582 Bunkyodai-Midorimachi, Ebetsu, Hokkaido 069-8501, Japan"},"assemblyStats":{"contigL50":1,"contigN50":63560,"gcCount":"38358","gcPercent":60.5,"genomeCoverage":"65.0x","numberOfComponentSequences":1,"numberOfContigs":1,"numberOfScaffolds":1,"scaffoldL50":1,"scaffoldN50":63560,"totalNumberOfChromosomes":1,"totalSequenceLength":"63560","totalUngappedLength":"63560"},"currentAccession":"GCA_002623365.1","organism":{"organismName":"Pseudomonas phage phiR18","taxId":1752027},"pairedAccession":"GCF_002623365.1","sourceDatabase":"SOURCE_DATABASE_GENBANK","typeMaterial":{"typeDisplayText":"ICTV species exemplar","typeLabel":"TYPE_ICTV"}}
{"accession":"GCA_002623605.1","annotationInfo":{"name":"Annotation submitted by School of Life Science and Biotechnology, Dalian University of Technology","provider":"School of Life Science and Biotechnology, Dalian University of Technology","releaseDate":"2017-07-05","stats":{"geneCounts":{"proteinCoding":156,"total":156}}},"assemblyInfo":{"assemblyLevel":"Complete Genome","assemblyMethod":"SOAPdenovo v. 2.04","assemblyName":"ASM262360v1","assemblyStatus":"current","assemblyType":"haploid","pairedAssembly":{"accession":"GCF_002623605.1","annotationName":"Annotation submitted by NCBI RefSeq","status":"current"},"releaseDate":"2017-06-06","sequencingTech":"Illumina","submitter":"School of Life Science and Biotechnology, Dalian University of Technology"},"assemblyStats":{"contigL50":1,"contigN50":87646,"gcCount":"47927","gcPercent":54.5,"genomeCoverage":"18315.0x","numberOfComponentSequences":1,"numberOfContigs":1,"numberOfScaffolds":1,"scaffoldL50":1,"scaffoldN50":87646,"totalNumberOfChromosomes":1,"totalSequenceLength":"87646","totalUngappedLength":"87646"},"currentAccession":"GCA_002623605.1","organism":{"organismName":"Pseudomonas phage vB_PaeM_G1","taxId":1983539},"pairedAccession":"GCF_002623605.1","sourceDatabase":"SOURCE_DATABASE_GENBANK","typeMaterial":{"typeDisplayText":"ICTV species exemplar","typeLabel":"TYPE_ICTV"}}
{"accession":"GCA_002624965.1","annotationInfo":{"name":"Annotation submitted by Institute of Natural and Mathematical Sciences, Massey University","provider":"Institute of Natural and Mathematical Sciences, Massey University","releaseDate":"2017-06-07","stats":{"geneCounts":{"nonCoding":3,"proteinCoding":468,"total":471}}},"assemblyInfo":{"assemblyLevel":"Complete Genome","assemblyName":"ASM262496v1","assemblyStatus":"current","assemblyType":"haploid","pairedAssembly":{"accession":"GCF_002624965.1","annotationName":"Annotation submitted by NCBI RefSeq","status":"current"},"releaseDate":"2017-06-02","submitter":"Institute of Natural and Mathematical Sciences, Massey University"},"assemblyStats":{"contigL50":1,"contigN50":309157,"gcCount":"132932","gcPercent":43.0,"numberOfComponentSequences":1,"numberOfContigs":1,"numberOfScaffolds":1,"scaffoldL50":1,"scaffoldN50":309157,"totalNumberOfChromosomes":1,"totalSequenceLength":"309157","totalUngappedLength":"309157"},"currentAccession":"GCA_002624965.1","organism":{"organismName":"Pseudomonas phage Phabio","taxId":2006668},"pairedAccession":"GCF_002624965.1","sourceDatabase":"SOURCE_DATABASE_GENBANK","typeMaterial":{"typeDisplayText":"ICTV species exemplar","typeLabel":"TYPE_ICTV"}}
{"accession":"GCA_002624985.1","annotationInfo":{"name":"Annotation submitted by Institute of Natural and Mathematical Sciences, Massey University","provider":"Institute of Natural and Mathematical Sciences, Massey University","releaseDate":"2017-06-07","stats":{"geneCounts":{"proteinCoding":72,"total":72}}},"assemblyInfo":{"assemblyLevel":"Complete Genome","assemblyName":"ASM262498v1","assemblyStatus":"current","assemblyType":"haploid","pairedAssembly":{"accession":"GCF_002624985.1","annotationName":"Annotation submitted by NCBI RefSeq","status":"current"},"releaseDate":"2017-06-02","submitter":"Institute of Natural and Mathematical Sciences, Massey University"},"assemblyStats":{"contigL50":1,"contigN50":62978,"gcCount":"38233","gcPercent":60.5,"numberOfComponentSequences":1,"numberOfContigs":1,"numberOfScaffolds":1,"scaffoldL50":1,"scaffoldN50":62978,"totalNumberOfChromosomes":1,"totalSequenceLength":"62978","totalUngappedLength":"62978"},"currentAccession":"GCA_002624985.1","organism":{"organismName":"Pseudomonas phage Skulduggery","taxId":2006671},"pairedAccession":"GCF_002624985.1","sourceDatabase":"SOURCE_DATABASE_GENBANK","typeMaterial":{"typeDisplayText":"ICTV species exemplar","typeLabel":"TYPE_ICTV"}}
{"accession":"GCA_002629845.1","annotationInfo":{"name":"Annotation submitted by School of Biological Sciences, Queen's University Belfast","provider":"School of Biological Sciences, Queen's University Belfast","releaseDate":"2016-03-22","stats":{"geneCounts":{"proteinCoding":49,"total":49}}},"assemblyInfo":{"assemblyLevel":"Complete Genome","assemblyMethod":"SPAdes v. 3.6.2; Geneious v. R9","assemblyName":"ASM262984v1","assemblyStatus":"current","assemblyType":"haploid","pairedAssembly":{"accession":"GCF_002629845.1","annotationName":"Annotation submitted by NCBI RefSeq","status":"current"},"releaseDate":"2016-03-17","sequencingTech":"Illumina","submitter":"School of Biological Sciences, Queen's University Belfast"},"assemblyStats":{"contigL50":1,"contigN50":42351,"gcCount":"26369","gcPercent":62.5,"numberOfComponentSequences":1,"numberOfContigs":1,"numberOfScaffolds":1,"scaffoldL50":1,"scaffoldN50":42351,"totalNumberOfChromosomes":1,"totalSequenceLength":"42351","totalUngappedLength":"42351"},"currentAccession":"GCA_002629845.1","organism":{"organismName":"Pseudomonas phage phiNFS","taxId":1815956},"pairedAccession":"GCF_002629845.1","sourceDatabase":"SOURCE_DATABASE_GENBANK","typeMaterial":{"typeDisplayText":"ICTV species exemplar","typeLabel":"TYPE_ICTV"}}
{"accession":"GCA_002630005.1","annotationInfo":{"name":"Annotation submitted by Microbiology ICBII, Universidade de Sao Paulo","provider":"Microbiology ICBII, Universidade de Sao Paulo","releaseDate":"2014-01-29","stats":{"geneCounts":{"proteinCoding":92,"total":92}}},"assemblyInfo":{"assemblyLevel":"Complete Genome","assemblyName":"ASM263000v1","assemblyStatus":"current","assemblyType":"haploid","releaseDate":"2014-01-24","submitter":"Microbiology ICBII, Universidade de Sao Paulo"},"assemblyStats":{"contigL50":1,"contigN50":65729,"gcCount":"36129","gcPercent":55.0,"numberOfComponentSequences":1,"numberOfContigs":1,"numberOfScaffolds":1,"scaffoldL50":1,"scaffoldN50":65729,"totalNumberOfChromosomes":1,"totalSequenceLength":"65729","totalUngappedLength":"65729"},"currentAccession":"GCA_002630005.1","organism":{"organismName":"Pseudomonas phage SPM-1","taxId":1453336},"sourceDatabase":"SOURCE_DATABASE_GENBANK"}
{"accession":"GCA_002630325.1","assemblyInfo":{"assemblyLevel":"Complete Genome","assemblyName":"ASM263032v1","assemblyStatus":"current","assemblyType":"haploid","pairedAssembly":{"accession":"GCF_002630325.1","annotationName":"Annotation submitted by NCBI RefSeq","status":"current"},"releaseDate":"2007-10-12","submitter":"The George Eliava Institute of Bacteriophage, Microbiology and Virology"},"assemblyStats":{"contigL50":1,"contigN50":42954,"gcCount":"26774","gcPercent":62.5,"numberOfComponentSequences":1,"numberOfContigs":1,"numberOfScaffolds":1,"scaffoldL50":1,"scaffoldN50":42954,"totalNumberOfChromosomes":1,"totalSequenceLength":"42954","totalUngappedLength":"42954"},"currentAccession":"GCA_002630325.1","organism":{"organismName":"Pseudomonas phage PT5","taxId":476523},"pairedAccession":"GCF_002630325.1","sourceDatabase":"SOURCE_DATABASE_GENBANK","typeMaterial":{"typeDisplayText":"ICTV species exemplar","typeLabel":"TYPE_ICTV"}}
{"accession":"GCA_002630845.1","annotationInfo":{"name":"Annotation submitted by Department of Laboratory Medicine and Research Institute of Antimicrobial Resistance, Yonsei University College of Medicine","provider":"Department of Laboratory Medicine and Research Institute of Antimicrobial Resistance, Yonsei University College of Medicine","releaseDate":"2015-11-29","stats":{"geneCounts":{"proteinCoding":59,"total":59}}},"assemblyInfo":{"assemblyLevel":"Complete Genome","assemblyName":"ASM263084v1","assemblyStatus":"current","assemblyType":"haploid","releaseDate":"2015-11-24","submitter":"Department of Laboratory Medicine and Research Institute of Antimicrobial Resistance, Yonsei University College of Medicine"},"assemblyStats":{"contigL50":1,"contigN50":37714,"gcCount":"24231","gcPercent":64.0,"numberOfComponentSequences":1,"numberOfContigs":1,"numberOfScaffolds":1,"scaffoldL50":1,"scaffoldN50":37714,"totalNumberOfChromosomes":1,"totalSequenceLength":"37714","totalUngappedLength":"37714"},"currentAccession":"GCA_002630845.1","organism":{"organismName":"Pseudomonas phage YMC11/11/R1836","taxId":1755690},"sourceDatabase":"SOURCE_DATABASE_GENBANK"}
{"accession":"GCA_002632545.1","annotationInfo":{"name":"Annotation submitted by Research and Development, Dalian Hissen Bio-pharm., Ltd.","provider":"Research and Development, Dalian Hissen Bio-pharm., Ltd.","releaseDate":"2016-11-02","stats":{"geneCounts":{"proteinCoding":54,"total":54}}},"assemblyInfo":{"assemblyLevel":"Complete Genome","assemblyName":"ASM263254v1","assemblyStatus":"current","assemblyType":"haploid","bioprojectAccession":"PRJNA329456","bioprojectLineage":[{"bioprojects":[{"accession":"PRJNA329456","title":"Modified complete genome sequence of Pseudomonas phage vB_Pae-TbilisiM32"}]}],"biosample":{"accession":"SAMN05425215","attributes":[{"name":"isolate","value":"not applicable"},{"name":"lab_host","value":"Pseudomonas aeruginosa ATCC 15692"},{"name":"collection_date","value":"not applicable"},{"name":"geo_loc_name","value":"not applicable"},{"name":"isolation_source","value":"bacteriophage cocktail"},{"name":"strain","value":"1010"},{"name":"host","value":"Pseudomonas aeruginosa ATCC 15692"}],"bioprojects":[{"accession":"PRJNA329456"}],"description":{"comment":"In a previous project PRJNA167051, the genome of Pseudomonas aeruginosa bacteriophage vB-Pae-TbilisiM32 was completely sequenced with Beckman CEQ8000 capillary sequencer. In the current project, the phage was re-sequenced by Illumina MiSeq platform to generate data with high coverage and the sequence was assembled with CLC genomics workbench. By aligning these two sequences generated by different platforms, 194 sporadic mismatches and 7 gaps were found. And, the regions covering these differences were amplified by PCR and sequenced with Sanger sequencing to confirm the sequence of this phage.","organism":{"organismName":"Pseudomonas phage vB_Pae-TbilisiM32","taxId":1141525},"title":"Pseudomonas phage vB_Pae-TbilisiM32"},"lastUpdated":"2016-12-06T13:32:59.170","models":["Viral"],"owner":{"contacts":[{}],"name":"Dalian Hissen Bio-pharm., Ltd."},"package":"Virus.1.0","publicationDate":"2016-07-20T22:20:04.487","sampleIds":[{"label":"Sample name","value":"phage 1010"}],"status":{"status":"live","when":"2016-07-20T22:20:04.613"},"submissionDate":"2016-07-20T22:20:04.610"},"releaseDate":"2016-10-28","submitter":"Research and Development, Dalian Hissen Bio-pharm., Ltd."},"assemblyStats":{"contigL50":1,"contigN50":42965,"gcCount":"26752","gcPercent":62.5,"numberOfComponentSequences":1,"numberOfContigs":1,"numberOfScaffolds":1,"scaffoldL50":1,"scaffoldN50":42965,"totalNumberOfChromosomes":1,"totalSequenceLength":"42965","totalUngappedLength":"42965"},"currentAccession":"GCA_002632545.1","organism":{"organismName":"Pseudomonas phage vB_Pae-TbilisiM32","taxId":1141525},"sourceDatabase":"SOURCE_DATABASE_GENBANK"}
{"accession":"GCA_002743715.1","annotationInfo":{"name":"Annotation submitted by Department of Pathogen Biology, College of Basic Medical Sciences, Jilin University","provider":"Department of Pathogen Biology, College of Basic Medical Sciences, Jilin University","releaseDate":"2018-01-02","stats":{"geneCounts":{"proteinCoding":172,"total":172}}},"assemblyInfo":{"assemblyLevel":"Complete Genome","assemblyMethod":"MITObim v. 4.0.5","assemblyName":"ASM274371v1","assemblyStatus":"current","assemblyType":"haploid","pairedAssembly":{"accession":"GCF_002743715.1","annotationName":"Annotation submitted by NCBI RefSeq","status":"current"},"releaseDate":"2017-10-05","sequencingTech":"Illumina","submitter":"Department of Pathogen Biology, College of Basic Medical Sciences, Jilin University"},"assemblyStats":{"contigL50":1,"contigN50":93296,"gcCount":"46050","gcPercent":49.5,"numberOfComponentSequences":1,"numberOfContigs":1,"numberOfScaffolds":1,"scaffoldL50":1,"scaffoldN50":93296,"totalNumberOfChromosomes":1,"totalSequenceLength":"93296","totalUngappedLength":"93296"},"currentAccession":"GCA_002743715.1","organism":{"organismName":"Pseudomonas phage YS35","taxId":2036050},"pairedAccession":"GCF_002743715.1","sourceDatabase":"SOURCE_DATABASE_GENBANK"}
{"accession":"GCA_002744115.1","annotationInfo":{"name":"Annotation submitted by Faculty of Life Science and Technology, Kunming University of Science and Technology","provider":"Faculty of Life Science and Technology, Kunming University of Science and Technology","releaseDate":"2017-10-28","stats":{"geneCounts":{"proteinCoding":46,"total":46}}},"assemblyInfo":{"assemblyLevel":"Complete Genome","assemblyMethod":"SOAPdenovo v. 2.0","assemblyName":"ASM274411v1","assemblyStatus":"current","assemblyType":"haploid","releaseDate":"2017-10-23","sequencingTech":"Illumina","submitter":"Faculty of Life Science and Technology, Kunming University of Science and Technology"},"assemblyStats":{"contigL50":1,"contigN50":35306,"gcCount":"20038","gcPercent":57.0,"numberOfComponentSequences":1,"numberOfContigs":1,"numberOfScaffolds":1,"scaffoldL50":1,"scaffoldN50":35306,"totalNumberOfChromosomes":1,"totalSequenceLength":"35306","totalUngappedLength":"35306"},"currentAccession":"GCA_002744115.1","organism":{"organismName":"Pseudomonas phage VW-6B","taxId":2041486},"sourceDatabase":"SOURCE_DATABASE_GENBANK"}
{"accession":"GCA_002744135.1","annotationInfo":{"name":"Annotation submitted by Faculty of Life Science and Technology, Kunming University of Science and Technology","provider":"Faculty of Life Science and Technology, Kunming University of Science and Technology","releaseDate":"2017-10-28","stats":{"geneCounts":{"proteinCoding":52,"total":52}}},"assemblyInfo":{"assemblyLevel":"Complete Genome","assemblyMethod":"SOAPdenovo v. 2.0","assemblyName":"ASM274413v1","assemblyStatus":"current","assemblyType":"haploid","releaseDate":"2017-10-23","sequencingTech":"Illumina","submitter":"Faculty of Life Science and Technology, Kunming University of Science and Technology"},"assemblyStats":{"contigL50":1,"contigN50":37917,"gcCount":"21575","gcPercent":57.0,"numberOfComponentSequences":1,"numberOfContigs":1,"numberOfScaffolds":1,"scaffoldL50":1,"scaffoldN50":37917,"totalNumberOfChromosomes":1,"totalSequenceLength":"37917","totalUngappedLength":"37917"},"currentAccession":"GCA_002744135.1","organism":{"organismName":"Pseudomonas phage VW-6S","taxId":2041487},"sourceDatabase":"SOURCE_DATABASE_GENBANK"}
{"accession":"GCA_002756395.1","assemblyInfo":{"assemblyLevel":"Complete Genome","assemblyMethod":"Newbler v. 2.1","assemblyName":"ASM275639v1","assemblyStatus":"current","assemblyType":"haploid","releaseDate":"2014-12-15","sequencingTech":"454","submitter":"Department of Chemistry, University of Bath"},"assemblyStats":{"contigL50":1,"contigN50":72646,"gcCount":"39860","gcPercent":55.0,"numberOfComponentSequences":1,"numberOfContigs":1,"numberOfScaffolds":1,"scaffoldL50":1,"scaffoldN50":72646,"totalNumberOfChromosomes":1,"totalSequenceLength":"72646","totalUngappedLength":"72646"},"currentAccession":"GCA_002756395.1","organism":{"organismName":"Pseudomonas phage RWG","taxId":1541890},"sourceDatabase":"SOURCE_DATABASE_GENBANK"}
{"accession":"GCA_002756415.1","assemblyInfo":{"assemblyLevel":"Complete Genome","assemblyMethod":"Newbler v. 2.1","assemblyName":"ASM275641v1","assemblyStatus":"current","assemblyType":"haploid","releaseDate":"2014-12-15","sequencingTech":"454","submitter":"Department of Chemistry, University of Bath"},"assemblyStats":{"contigL50":1,"contigN50":73048,"gcCount":"40069","gcPercent":55.0,"numberOfComponentSequences":1,"numberOfContigs":1,"numberOfScaffolds":1,"scaffoldL50":1,"scaffoldN50":73048,"totalNumberOfChromosomes":1,"totalSequenceLength":"73048","totalUngappedLength":"73048"},"currentAccession":"GCA_002756415.1","organism":{"organismName":"Pseudomonas phage phi176","taxId":1541891},"sourceDatabase":"SOURCE_DATABASE_GENBANK"}
{"accession":"GCA_002757195.1","annotationInfo":{"name":"Annotation submitted by Biosystems, Laboratory of Gene Technology, KU Leuven","provider":"Biosystems, Laboratory of Gene Technology, KU Leuven","releaseDate":"2016-03-29","stats":{"geneCounts":{"nonCoding":9,"proteinCoding":161,"pseudogene":1,"total":171}}},"assemblyInfo":{"assemblyLevel":"Complete Genome","assemblyMethod":"CLC Genomics Workbench v. 7.5.1","assemblyName":"ASM275719v1","assemblyStatus":"current","assemblyType":"haploid","releaseDate":"2016-03-24","sequencingTech":"Illumina","submitter":"Biosystems, Laboratory of Gene Technology, KU Leuven"},"assemblyStats":{"contigL50":1,"contigN50":92466,"gcCount":"41412","gcPercent":45.0,"numberOfComponentSequences":1,"numberOfContigs":1,"numberOfScaffolds":1,"scaffoldL50":1,"scaffoldN50":92466,"totalNumberOfChromosomes":1,"totalSequenceLength":"92466","totalUngappedLength":"92466"},"currentAccession":"GCA_002757195.1","organism":{"organismName":"Pseudomonas phage vB_PsyM_KIL2","taxId":1777066},"sourceDatabase":"SOURCE_DATABASE_GENBANK"}
{"accession":"GCA_002757215.1","annotationInfo":{"name":"Annotation submitted by Biosystems, Laboratory of Gene Technology, KU Leuven","provider":"Biosystems, Laboratory of Gene Technology, KU Leuven","releaseDate":"2016-03-29","stats":{"geneCounts":{"nonCoding":5,"proteinCoding":161,"total":166}}},"assemblyInfo":{"assemblyLevel":"Complete Genome","assemblyMethod":"CLC Genomics Workbench v. 7.5.1","assemblyName":"ASM275721v1","assemblyStatus":"current","assemblyType":"haploid","releaseDate":"2016-03-24","sequencingTech":"Illumina","submitter":"Biosystems, Laboratory of Gene Technology, KU Leuven"},"assemblyStats":{"contigL50":1,"contigN50":92068,"gcCount":"41179","gcPercent":44.5,"numberOfComponentSequences":1,"numberOfContigs":1,"numberOfScaffolds":1,"scaffoldL50":1,"scaffoldN50":92068,"totalNumberOfChromosomes":1,"totalSequenceLength":"92068","totalUngappedLength":"92068"},"currentAccession":"GCA_002757215.1","organism":{"organismName":"Pseudomonas phage vB_PsyM_KIL3","taxId":1777067},"sourceDatabase":"SOURCE_DATABASE_GENBANK"}
{"accession":"GCA_002757235.1","annotationInfo":{"name":"Annotation submitted by Biosystems, Laboratory of Gene Technology, KU Leuven","provider":"Biosystems, Laboratory of Gene Technology, KU Leuven","releaseDate":"2016-03-29","stats":{"geneCounts":{"nonCoding":5,"proteinCoding":161,"total":166}}},"assemblyInfo":{"assemblyLevel":"Complete Genome","assemblyMethod":"CLC Genomics Workbench v. 7.5.1","assemblyName":"ASM275723v1","assemblyStatus":"current","assemblyType":"haploid","releaseDate":"2016-03-24","sequencingTech":"Illumina","submitter":"Biosystems, Laboratory of Gene Technology, KU Leuven"},"assemblyStats":{"contigL50":1,"contigN50":92095,"gcCount":"41186","gcPercent":44.5,"numberOfComponentSequences":1,"numberOfContigs":1,"numberOfScaffolds":1,"scaffoldL50":1,"scaffoldN50":92095,"totalNumberOfChromosomes":1,"totalSequenceLength":"92095","totalUngappedLength":"92095"},"currentAccession":"GCA_002757235.1","organism":{"organismName":"Pseudomonas phage vB_PsyM_KIL3b","taxId":1777068},"sourceDatabase":"SOURCE_DATABASE_GENBANK"}
{"accession":"GCA_002757255.1","annotationInfo":{"name":"Annotation submitted by Biosystems, Laboratory of Gene Technology, KU Leuven","provider":"Biosystems, Laboratory of Gene Technology, KU Leuven","releaseDate":"2016-03-29","stats":{"geneCounts":{"nonCoding":9,"proteinCoding":167,"total":176}}},"assemblyInfo":{"assemblyLevel":"Complete Genome","assemblyMethod":"CLC Genomics Workbench v. 7.5.1","assemblyName":"ASM275725v1","assemblyStatus":"current","assemblyType":"haploid","pairedAssembly":{"accession":"GCF_002757255.1","annotationName":"Annotation submitted by NCBI RefSeq","status":"current"},"releaseDate":"2016-03-24","sequencingTech":"Illumina","submitter":"Biosystems, Laboratory of Gene Technology, KU Leuven"},"assemblyStats":{"contigL50":1,"contigN50":92816,"gcCount":"41672","gcPercent":45.0,"numberOfComponentSequences":1,"numberOfContigs":1,"numberOfScaffolds":1,"scaffoldL50":1,"scaffoldN50":92816,"totalNumberOfChromosomes":1,"totalSequenceLength":"92816","totalUngappedLength":"92816"},"currentAccession":"GCA_002757255.1","organism":{"organismName":"Pseudomonas phage vB_PsyM_KIL4","taxId":1777069},"pairedAccession":"GCF_002757255.1","sourceDatabase":"SOURCE_DATABASE_GENBANK","typeMaterial":{"typeDisplayText":"ICTV species exemplar","typeLabel":"TYPE_ICTV"}}
{"accession":"GCA_002757275.1","annotationInfo":{"name":"Annotation submitted by Biosystems, Laboratory of Gene Technology, KU Leuven","provider":"Biosystems, Laboratory of Gene Technology, KU Leuven","releaseDate":"2016-03-29","stats":{"geneCounts":{"nonCoding":9,"proteinCoding":170,"total":179}}},"assemblyInfo":{"assemblyLevel":"Complete Genome","assemblyMethod":"CLC Genomics Workbench v. 7.5.1","assemblyName":"ASM275727v1","assemblyStatus":"current","assemblyType":"haploid","releaseDate":"2016-03-24","sequencingTech":"Illumina","submitter":"Biosystems, Laboratory of Gene Technology, KU Leuven"},"assemblyStats":{"contigL50":1,"contigN50":93385,"gcCount":"41996","gcPercent":45.0,"numberOfComponentSequences":1,"numberOfContigs":1,"numberOfScaffolds":1,"scaffoldL50":1,"scaffoldN50":93385,"totalNumberOfChromosomes":1,"totalSequenceLength":"93385","totalUngappedLength":"93385"},"currentAccession":"GCA_002757275.1","organism":{"organismName":"Pseudomonas phage vB_PsyM_KIL5","taxId":1777070},"sourceDatabase":"SOURCE_DATABASE_GENBANK"}
{"accession":"GCA_002757495.1","annotationInfo":{"name":"Annotation submitted by Genetica y Biologia Molecular, Centro de Investigacion y de Estudios Avanzados del Instituto Politecnico Nacional","provider":"Genetica y Biologia Molecular, Centro de Investigacion y de Estudios Avanzados del Instituto Politecnico Nacional","releaseDate":"2016-09-12","stats":{"geneCounts":{"proteinCoding":56,"total":56}}},"assemblyInfo":{"assemblyLevel":"Complete Genome","assemblyMethod":"Velvet v. 1.1","assemblyName":"ASM275749v1","assemblyStatus":"current","assemblyType":"haploid","releaseDate":"2016-04-22","sequencingTech":"454","submitter":"Genetica y Biologia Molecular, Centro de Investigacion y de Estudios Avanzados del Instituto Politecnico Nacional"},"assemblyStats":{"contigL50":1,"contigN50":43733,"gcCount":"19699","gcPercent":45.0,"numberOfComponentSequences":1,"numberOfContigs":1,"numberOfScaffolds":1,"scaffoldL50":1,"scaffoldN50":43733,"totalNumberOfChromosomes":1,"totalSequenceLength":"43733","totalUngappedLength":"43733"},"currentAccession":"GCA_002757495.1","organism":{"organismName":"Pseudomonas phage PaMx35","taxId":1815975},"sourceDatabase":"SOURCE_DATABASE_GENBANK"}
{"accession":"GCA_002757515.1","annotationInfo":{"name":"Annotation submitted by Genetica y Biologia Molecular, Centro de Investigacion y de Estudios Avanzados del Instituto Politecnico Nacional","provider":"Genetica y Biologia Molecular, Centro de Investigacion y de Estudios Avanzados del Instituto Politecnico Nacional","releaseDate":"2016-09-12","stats":{"geneCounts":{"proteinCoding":55,"total":55}}},"assemblyInfo":{"assemblyLevel":"Complete Genome","assemblyMethod":"Velvet v. 1.1","assemblyName":"ASM275751v1","assemblyStatus":"current","assemblyType":"haploid","pairedAssembly":{"accession":"GCF_002757515.1","annotationName":"Annotation submitted by NCBI RefSeq","status":"current"},"releaseDate":"2016-04-22","sequencingTech":"454","submitter":"Genetica y Biologia Molecular, Centro de Investigacion y de Estudios Avanzados del Instituto Politecnico Nacional"},"assemblyStats":{"contigL50":1,"contigN50":43490,"gcCount":"19664","gcPercent":45.0,"numberOfComponentSequences":1,"numberOfContigs":1,"numberOfScaffolds":1,"scaffoldL50":1,"scaffoldN50":43490,"totalNumberOfChromosomes":1,"totalSequenceLength":"43490","totalUngappedLength":"43490"},"currentAccession":"GCA_002757515.1","organism":{"organismName":"Pseudomonas phage PaMx41","taxId":1815976},"pairedAccession":"GCF_002757515.1","sourceDatabase":"SOURCE_DATABASE_GENBANK","typeMaterial":{"typeDisplayText":"ICTV species exemplar","typeLabel":"TYPE_ICTV"}}
{"accession":"GCA_002757535.1","annotationInfo":{"name":"Annotation submitted by Genetica y Biologia Molecular, Centro de Investigacion y de Estudios Avanzados del Instituto Politecnico Nacional","provider":"Genetica y Biologia Molecular, Centro de Investigacion y de Estudios Avanzados del Instituto Politecnico Nacional","releaseDate":"2016-09-12","stats":{"geneCounts":{"proteinCoding":54,"total":54}}},"assemblyInfo":{"assemblyLevel":"Complete Genome","assemblyMethod":"Velvet v. 1.1","assemblyName":"ASM275753v1","assemblyStatus":"current","assemblyType":"haploid","releaseDate":"2016-04-22","sequencingTech":"454","submitter":"Genetica y Biologia Molecular, Centro de Investigacion y de Estudios Avanzados del Instituto Politecnico Nacional"},"assemblyStats":{"contigL50":1,"contigN50":43223,"gcCount":"19595","gcPercent":45.5,"numberOfComponentSequences":1,"numberOfContigs":1,"numberOfScaffolds":1,"scaffoldL50":1,"scaffoldN50":43223,"totalNumberOfChromosomes":1,"totalSequenceLength":"43223","totalUngappedLength":"43223"},"currentAccession":"GCA_002757535.1","organism":{"organismName":"Pseudomonas phage PaMx43","taxId":1815977},"sourceDatabase":"SOURCE_DATABASE_GENBANK"}
{"accession":"GCA_002757555.1","annotationInfo":{"name":"Annotation submitted by Genetica y Biologia Molecular, Centro de Investigacion y de Estudios Avanzados del Instituto Politecnico Nacional","provider":"Genetica y Biologia Molecular, Centro de Investigacion y de Estudios Avanzados del Instituto Politecnico Nacional","releaseDate":"2016-09-12","stats":{"geneCounts":{"proteinCoding":54,"total":54}}},"assemblyInfo":{"assemblyLevel":"Complete Genome","assemblyMethod":"Velvet v. 1.1","assemblyName":"ASM275755v1","assemblyStatus":"current","assemblyType":"haploid","releaseDate":"2016-04-22","sequencingTech":"454","submitter":"Genetica y Biologia Molecular, Centro de Investigacion y de Estudios Avanzados del Instituto Politecnico Nacional"},"assemblyStats":{"contigL50":1,"contigN50":43266,"gcCount":"19575","gcPercent":45.0,"numberOfComponentSequences":1,"numberOfContigs":1,"numberOfScaffolds":1,"scaffoldL50":1,"scaffoldN50":43266,"totalNumberOfChromosomes":1,"totalSequenceLength":"43266","totalUngappedLength":"43266"},"currentAccession":"GCA_002757555.1","organism":{"organismName":"Pseudomonas phage PaMx46","taxId":1815978},"sourceDatabase":"SOURCE_DATABASE_GENBANK"}
{"accession":"GCA_002757895.1","annotationInfo":{"name":"Annotation submitted by Biology, University of Nebraska at Omaha","provider":"Biology, University of Nebraska at Omaha","releaseDate":"2017-01-17","stats":{"geneCounts":{"proteinCoding":48,"total":48}}},"assemblyInfo":{"assemblyLevel":"Complete Genome","assemblyMethod":"Velvet v. 1.2.10","assemblyName":"ASM275789v1","assemblyStatus":"current","assemblyType":"haploid","pairedAssembly":{"accession":"GCF_002757895.1","annotationName":"Annotation submitted by NCBI RefSeq","status":"current"},"releaseDate":"2016-08-03","sequencingTech":"Illumina","submitter":"Biology, University of Nebraska at Omaha"},"assemblyStats":{"contigL50":1,"contigN50":39215,"gcCount":"22705","gcPercent":58.0,"numberOfComponentSequences":1,"numberOfContigs":1,"numberOfScaffolds":1,"scaffoldL50":1,"scaffoldN50":39215,"totalNumberOfChromosomes":1,"totalSequenceLength":"39215","totalUngappedLength":"39215"},"currentAccession":"GCA_002757895.1","organism":{"organismName":"Pseudomonas phage UNO-SLW1","taxId":1873993},"pairedAccession":"GCF_002757895.1","sourceDatabase":"SOURCE_DATABASE_GENBANK","typeMaterial":{"typeDisplayText":"ICTV species exemplar","typeLabel":"TYPE_ICTV"}}
{"accession":"GCA_002757935.1","annotationInfo":{"name":"Annotation submitted by Biology, University of Nebraska at Omaha","provider":"Biology, University of Nebraska at Omaha","releaseDate":"2017-01-17","stats":{"geneCounts":{"proteinCoding":48,"total":48}}},"assemblyInfo":{"assemblyLevel":"Complete Genome","assemblyMethod":"Velvet v. 1.2.10","assemblyName":"ASM275793v1","assemblyStatus":"current","assemblyType":"haploid","releaseDate":"2016-08-03","sequencingTech":"Illumina","submitter":"Biology, University of Nebraska at Omaha"},"assemblyStats":{"contigL50":1,"contigN50":39167,"gcCount":"22674","gcPercent":58.0,"numberOfComponentSequences":1,"numberOfContigs":1,"numberOfScaffolds":1,"scaffoldL50":1,"scaffoldN50":39167,"totalNumberOfChromosomes":1,"totalSequenceLength":"39167","totalUngappedLength":"39167"},"currentAccession":"GCA_002757935.1","organism":{"organismName":"Pseudomonas phage UNO-SLW2","taxId":1874529},"sourceDatabase":"SOURCE_DATABASE_GENBANK"}
{"accession":"GCA_002757955.1","annotationInfo":{"name":"Annotation submitted by Biology, University of Nebraska at Omaha","provider":"Biology, University of Nebraska at Omaha","releaseDate":"2017-01-17","stats":{"geneCounts":{"proteinCoding":48,"total":48}}},"assemblyInfo":{"assemblyLevel":"Chromosome","assemblyMethod":"Velvet v. 1.2.19","assemblyName":"ASM275795v1","assemblyStatus":"current","assemblyType":"haploid","releaseDate":"2016-08-03","sequencingTech":"Illumina","submitter":"Biology, University of Nebraska at Omaha"},"assemblyStats":{"contigL50":1,"contigN50":20596,"gcCount":"22624","gcPercent":58.0,"numberOfComponentSequences":1,"numberOfContigs":2,"numberOfScaffolds":1,"scaffoldL50":1,"scaffoldN50":39092,"totalNumberOfChromosomes":1,"totalSequenceLength":"39092","totalUngappedLength":"39082"},"currentAccession":"GCA_002757955.1","organism":{"organismName":"Pseudomonas phage UNO-SLW3","taxId":1874530},"sourceDatabase":"SOURCE_DATABASE_GENBANK"}
{"accession":"GCA_002757975.1","annotationInfo":{"name":"Annotation submitted by Biology, University of Nebraska at Omaha","provider":"Biology, University of Nebraska at Omaha","releaseDate":"2017-01-17","stats":{"geneCounts":{"proteinCoding":47,"total":47}}},"assemblyInfo":{"assemblyLevel":"Complete Genome","assemblyMethod":"Velvet v. 1.2.10","assemblyName":"ASM275797v1","assemblyStatus":"current","assemblyType":"haploid","releaseDate":"2016-08-03","sequencingTech":"Illumina","submitter":"Biology, University of Nebraska at Omaha"},"assemblyStats":{"contigL50":1,"contigN50":39136,"gcCount":"22656","gcPercent":58.0,"numberOfComponentSequences":1,"numberOfContigs":1,"numberOfScaffolds":1,"scaffoldL50":1,"scaffoldN50":39136,"totalNumberOfChromosomes":1,"totalSequenceLength":"39136","totalUngappedLength":"39136"},"currentAccession":"GCA_002757975.1","organism":{"organismName":"Pseudomonas phage UNO-SLW4","taxId":1874531},"sourceDatabase":"SOURCE_DATABASE_GENBANK"}
{"accession":"GCA_002831005.1","annotationInfo":{"name":"Annotation submitted by Department of Microbiology, The Third Military Medical University","provider":"Department of Microbiology, The Third Military Medical University","releaseDate":"2013-01-16","stats":{"geneCounts":{"proteinCoding":70,"total":70}}},"assemblyInfo":{"assemblyLevel":"Complete Genome","assemblyName":"ASM283100v1","assemblyStatus":"current","assemblyType":"haploid","pairedAssembly":{"accession":"GCF_002831005.1","annotationName":"Annotation submitted by NCBI RefSeq","status":"current"},"releaseDate":"2013-01-11","submitter":"Department of Microbiology, The Third Military Medical University"},"assemblyStats":{"contigL50":1,"contigN50":43895,"gcCount":"23029","gcPercent":52.5,"numberOfComponentSequences":1,"numberOfContigs":1,"numberOfScaffolds":1,"scaffoldL50":1,"scaffoldN50":43895,"totalNumberOfChromosomes":1,"totalSequenceLength":"43895","totalUngappedLength":"43895"},"currentAccession":"GCA_002831005.1","organism":{"organismName":"Pseudomonas phage PaP4","taxId":1273709},"pairedAccession":"GCF_002831005.1","sourceDatabase":"SOURCE_DATABASE_GENBANK","typeMaterial":{"typeDisplayText":"ICTV species exemplar","typeLabel":"TYPE_ICTV"}}
{"accession":"GCA_002922435.1","annotationInfo":{"name":"Annotation submitted by G. N. Gabrichevsky Research Institute for Epidemiology and Microbiology","provider":"G. N. Gabrichevsky Research Institute for Epidemiology and Microbiology","releaseDate":"2017-12-18","stats":{"geneCounts":{"proteinCoding":47,"total":47}}},"assemblyInfo":{"assemblyLevel":"Complete Genome","assemblyMethod":"GS De Novo Assembler v. 2.6","assemblyName":"ASM292243v1","assemblyStatus":"current","assemblyType":"haploid","pairedAssembly":{"accession":"GCF_002922435.1","annotationName":"Annotation submitted by NCBI RefSeq","status":"current"},"releaseDate":"2017-12-13","sequencingTech":"IonTorrent","submitter":"G. N. Gabrichevsky Research Institute for Epidemiology and Microbiology"},"assemblyStats":{"contigL50":1,"contigN50":39195,"gcCount":"22419","gcPercent":57.0,"numberOfComponentSequences":1,"numberOfContigs":1,"numberOfScaffolds":1,"scaffoldL50":1,"scaffoldN50":39195,"totalNumberOfChromosomes":1,"totalSequenceLength":"39195","totalUngappedLength":"39195"},"currentAccession":"GCA_002922435.1","organism":{"organismName":"Pseudomonas phage Pf1 ERZ-2017","taxId":2761363},"pairedAccession":"GCF_002922435.1","sourceDatabase":"SOURCE_DATABASE_GENBANK","typeMaterial":{"typeDisplayText":"ICTV species exemplar","typeLabel":"TYPE_ICTV"}}
{"accession":"GCA_002925585.1","assemblyInfo":{"assemblyLevel":"Complete Genome","assemblyName":"ASM292558v1","assemblyStatus":"current","assemblyType":"haploid","pairedAssembly":{"accession":"GCF_002925585.1","annotationName":"Annotation submitted by NCBI RefSeq","status":"current"},"releaseDate":"2014-08-21","sequencingTech":"Sanger dideoxy sequencing","submitter":"Institute of Biotechnology and Department of Biosciences, University of Helsinki"},"assemblyStats":{"contigL50":2,"contigN50":3814,"gcCount":"7254","gcPercent":54.5,"numberOfComponentSequences":3,"numberOfContigs":3,"numberOfScaffolds":3,"scaffoldL50":2,"scaffoldN50":3814,"totalNumberOfChromosomes":3,"totalSequenceLength":"13262","totalUngappedLength":"13262"},"currentAccession":"GCA_002925585.1","organism":{"organismName":"Pseudomonas phage phiNN","taxId":1603039},"pairedAccession":"GCF_002925585.1","sourceDatabase":"SOURCE_DATABASE_GENBANK","typeMaterial":{"typeDisplayText":"ICTV species exemplar","typeLabel":"TYPE_ICTV"}}
{"accession":"GCA_002925595.1","annotationInfo":{"name":"Annotation submitted by Department of Microbiology, Third Military Medical University","provider":"Department of Microbiology, Third Military Medical University","releaseDate":"2017-04-10","stats":{"geneCounts":{"proteinCoding":18,"total":18}}},"assemblyInfo":{"assemblyLevel":"Complete Genome","assemblyMethod":"Newbler v. V2.9","assemblyName":"ASM292559v1","assemblyStatus":"current","assemblyType":"haploid","pairedAssembly":{"accession":"GCF_002925595.1","annotationName":"Annotation submitted by NCBI RefSeq","status":"current"},"releaseDate":"2016-06-17","sequencingTech":"IonTorrent","submitter":"Department of Microbiology, Third Military Medical University"},"assemblyStats":{"contigL50":2,"contigN50":3862,"gcCount":"7946","gcPercent":59.0,"numberOfComponentSequences":3,"numberOfContigs":3,"numberOfScaffolds":3,"scaffoldL50":2,"scaffoldN50":3862,"totalNumberOfChromosomes":3,"totalSequenceLength":"13514","totalUngappedLength":"13514"},"currentAccession":"GCA_002925595.1","organism":{"organismName":"Pseudomonas phage phiYY","taxId":1852644},"pairedAccession":"GCF_002925595.1","sourceDatabase":"SOURCE_DATABASE_GENBANK","typeMaterial":{"typeDisplayText":"ICTV species exemplar","typeLabel":"TYPE_ICTV"}}
{"accession":"GCA_002955935.1","annotationInfo":{"name":"Annotation submitted by Biosciences, University of Milan","provider":"Biosciences, University of Milan","releaseDate":"2018-02-08","stats":{"geneCounts":{"proteinCoding":91,"total":91}}},"assemblyInfo":{"assemblyLevel":"Complete Genome","assemblyMethod":"SPAdes v. 3.7.1","assemblyName":"ASM295593v1","assemblyStatus":"current","assemblyType":"haploid","releaseDate":"2017-09-11","sequencingTech":"Illumina","submitter":"Biosciences, University of Milan"},"assemblyStats":{"contigL50":1,"contigN50":72697,"gcCount":"39869","gcPercent":55.0,"numberOfComponentSequences":1,"numberOfContigs":1,"numberOfScaffolds":1,"scaffoldL50":1,"scaffoldN50":72697,"totalNumberOfChromosomes":1,"totalSequenceLength":"72697","totalUngappedLength":"72697"},"currentAccession":"GCA_002955935.1","organism":{"organismName":"Pseudomonas phage vB_PaeP_PYO2","taxId":2034342},"sourceDatabase":"SOURCE_DATABASE_GENBANK"}
{"accession":"GCA_002955945.1","annotationInfo":{"name":"Annotation submitted by Biosciences, University of Milan","provider":"Biosciences, University of Milan","releaseDate":"2018-02-08","stats":{"geneCounts":{"proteinCoding":67,"total":67}}},"assemblyInfo":{"assemblyLevel":"Complete Genome","assemblyMethod":"SPAdes v. 3.7.1","assemblyName":"ASM295594v1","assemblyStatus":"current","assemblyType":"haploid","pairedAssembly":{"accession":"GCF_002955945.1","annotationName":"Annotation submitted by NCBI RefSeq","status":"current"},"releaseDate":"2017-09-11","sequencingTech":"Illumina","submitter":"Biosciences, University of Milan"},"assemblyStats":{"contigL50":1,"contigN50":62874,"gcCount":"40134","gcPercent":64.0,"numberOfComponentSequences":1,"numberOfContigs":1,"numberOfScaffolds":1,"scaffoldL50":1,"scaffoldN50":62874,"totalNumberOfChromosomes":1,"totalSequenceLength":"62874","totalUngappedLength":"62874"},"currentAccession":"GCA_002955945.1","organism":{"organismName":"Pseudomonas phage vB_PaeP_E220","taxId":2034343},"pairedAccession":"GCF_002955945.1","sourceDatabase":"SOURCE_DATABASE_GENBANK"}
{"accession":"GCA_002955955.1","annotationInfo":{"name":"Annotation submitted by Biosciences, University of Milan","provider":"Biosciences, University of Milan","releaseDate":"2018-02-08","stats":{"geneCounts":{"proteinCoding":91,"total":91}}},"assemblyInfo":{"assemblyLevel":"Complete Genome","assemblyMethod":"SPAdes v. 3.7.1","assemblyName":"ASM295595v1","assemblyStatus":"current","assemblyType":"haploid","releaseDate":"2017-09-11","sequencingTech":"Illumina","submitter":"Biosciences, University of Milan"},"assemblyStats":{"contigL50":1,"contigN50":72697,"gcCount":"39883","gcPercent":55.0,"numberOfComponentSequences":1,"numberOfContigs":1,"numberOfScaffolds":1,"scaffoldL50":1,"scaffoldN50":72697,"totalNumberOfChromosomes":1,"totalSequenceLength":"72697","totalUngappedLength":"72697"},"currentAccession":"GCA_002955955.1","organism":{"organismName":"Pseudomonas phage vB_PaeP_DEV","taxId":2034344},"sourceDatabase":"SOURCE_DATABASE_GENBANK"}
{"accession":"GCA_002955965.1","annotationInfo":{"name":"Annotation submitted by Biosciences, University of Milan","provider":"Biosciences, University of Milan","releaseDate":"2018-02-08","stats":{"geneCounts":{"proteinCoding":86,"total":86}}},"assemblyInfo":{"assemblyLevel":"Complete Genome","assemblyMethod":"SPAdes v. 3.7.1","assemblyName":"ASM295596v1","assemblyStatus":"current","assemblyType":"haploid","releaseDate":"2017-09-11","sequencingTech":"Illumina","submitter":"Biosciences, University of Milan"},"assemblyStats":{"contigL50":1,"contigN50":61680,"gcCount":"39753","gcPercent":64.5,"numberOfComponentSequences":1,"numberOfContigs":1,"numberOfScaffolds":1,"scaffoldL50":1,"scaffoldN50":61680,"totalNumberOfChromosomes":1,"totalSequenceLength":"61680","totalUngappedLength":"61680"},"currentAccession":"GCA_002955965.1","organism":{"organismName":"Pseudomonas phage vB_PaeS_S218","taxId":2034345},"sourceDatabase":"SOURCE_DATABASE_GENBANK"}
{"accession":"GCA_002955975.1","annotationInfo":{"name":"Annotation submitted by Biosciences, University of Milan","provider":"Biosciences, University of Milan","releaseDate":"2018-02-08","stats":{"geneCounts":{"proteinCoding":94,"total":94}}},"assemblyInfo":{"assemblyLevel":"Complete Genome","assemblyMethod":"SPAdes v. 3.7.1","assemblyName":"ASM295597v1","assemblyStatus":"current","assemblyType":"haploid","pairedAssembly":{"accession":"GCF_002955975.1","annotationName":"Annotation submitted by NCBI RefSeq","status":"current"},"releaseDate":"2017-09-11","sequencingTech":"Illumina","submitter":"Biosciences, University of Milan"},"assemblyStats":{"contigL50":1,"contigN50":66291,"gcCount":"36889","gcPercent":55.5,"numberOfComponentSequences":1,"numberOfContigs":1,"numberOfScaffolds":1,"scaffoldL50":1,"scaffoldN50":66291,"totalNumberOfChromosomes":1,"totalSequenceLength":"66291","totalUngappedLength":"66291"},"currentAccession":"GCA_002955975.1","organism":{"organismName":"Pseudomonas phage vB_PaeM_E217","taxId":2034346},"pairedAccession":"GCF_002955975.1","sourceDatabase":"SOURCE_DATABASE_GENBANK","typeMaterial":{"typeDisplayText":"ICTV species exemplar","typeLabel":"TYPE_ICTV"}}
{"accession":"GCA_002955985.1","annotationInfo":{"name":"Annotation submitted by Biosciences, University of Milan","provider":"Biosciences, University of Milan","releaseDate":"2018-02-08","stats":{"geneCounts":{"proteinCoding":95,"total":95}}},"assemblyInfo":{"assemblyLevel":"Complete Genome","assemblyMethod":"SPAdes v. 3.7.1","assemblyName":"ASM295598v1","assemblyStatus":"current","assemblyType":"haploid","pairedAssembly":{"accession":"GCF_002955985.1","annotationName":"Annotation submitted by NCBI RefSeq","status":"current"},"releaseDate":"2017-09-11","sequencingTech":"Illumina","submitter":"Biosciences, University of Milan"},"assemblyStats":{"contigL50":1,"contigN50":66789,"gcCount":"37154","gcPercent":55.5,"numberOfComponentSequences":1,"numberOfContigs":1,"numberOfScaffolds":1,"scaffoldL50":1,"scaffoldN50":66789,"totalNumberOfChromosomes":1,"totalSequenceLength":"66789","totalUngappedLength":"66789"},"currentAccession":"GCA_002955985.1","organism":{"organismName":"Pseudomonas phage vB_PaeM_E215","taxId":2034347},"pairedAccession":"GCF_002955985.1","sourceDatabase":"SOURCE_DATABASE_GENBANK","typeMaterial":{"typeDisplayText":"ICTV species exemplar","typeLabel":"TYPE_ICTV"}}
{"accession":"GCA_002955995.1","annotationInfo":{"name":"Annotation submitted by Institute of Medical Microbiology, RWTH Aachen University Hospital","provider":"Institute of Medical Microbiology, RWTH Aachen University Hospital","releaseDate":"2018-01-29","stats":{"geneCounts":{"proteinCoding":63,"total":63}}},"assemblyInfo":{"assemblyLevel":"Complete Genome","assemblyMethod":"Spades v. 3.6.0","assemblyName":"ASM295599v1","assemblyStatus":"current","assemblyType":"haploid","releaseDate":"2018-01-19","sequencingTech":"Illumina","submitter":"Institute of Medical Microbiology, RWTH Aachen University Hospital"},"assemblyStats":{"contigL50":1,"contigN50":44194,"gcCount":"23108","gcPercent":52.5,"numberOfComponentSequences":1,"numberOfContigs":1,"numberOfScaffolds":1,"scaffoldL50":1,"scaffoldN50":44194,"totalNumberOfChromosomes":1,"totalSequenceLength":"44194","totalUngappedLength":"44194"},"currentAccession":"GCA_002955995.1","organism":{"organismName":"Pseudomonas phage SL4","taxId":2041214},"sourceDatabase":"SOURCE_DATABASE_GENBANK"}
{"accession":"GCA_002956005.1","annotationInfo":{"name":"Annotation submitted by Institute of Medical Microbiology, RWTH Aachen University Hospital","provider":"Institute of Medical Microbiology, RWTH Aachen University Hospital","releaseDate":"2018-01-29","stats":{"geneCounts":{"proteinCoding":90,"total":90}}},"assemblyInfo":{"assemblyLevel":"Complete Genome","assemblyMethod":"Spades v. 3.6.0","assemblyName":"ASM295600v1","assemblyStatus":"current","assemblyType":"haploid","pairedAssembly":{"accession":"GCF_002956005.1","annotationName":"Annotation submitted by NCBI RefSeq","status":"current"},"releaseDate":"2018-01-19","sequencingTech":"Illumina","submitter":"Institute of Medical Microbiology, RWTH Aachen University Hospital"},"assemblyStats":{"contigL50":1,"contigN50":65847,"gcCount":"36601","gcPercent":55.5,"numberOfComponentSequences":1,"numberOfContigs":1,"numberOfScaffolds":1,"scaffoldL50":1,"scaffoldN50":65847,"totalNumberOfChromosomes":1,"totalSequenceLength":"65847","totalUngappedLength":"65847"},"currentAccession":"GCA_002956005.1","organism":{"organismName":"Pseudomonas phage SL1","taxId":2041215},"pairedAccession":"GCF_002956005.1","sourceDatabase":"SOURCE_DATABASE_GENBANK","typeMaterial":{"typeDisplayText":"ICTV species exemplar","typeLabel":"TYPE_ICTV"}}
{"accession":"GCA_002956015.1","annotationInfo":{"name":"Annotation submitted by Institute of Medical Microbiology, RWTH Aachen University Hospital","provider":"Institute of Medical Microbiology, RWTH Aachen University Hospital","releaseDate":"2017-11-01","stats":{"geneCounts":{"proteinCoding":355,"total":355}}},"assemblyInfo":{"assemblyLevel":"Complete Genome","assemblyMethod":"Spades v. 3.6.0","assemblyName":"ASM295601v1","assemblyStatus":"current","assemblyType":"haploid","pairedAssembly":{"accession":"GCF_002956015.1","annotationName":"Annotation submitted by NCBI RefSeq","status":"current"},"releaseDate":"2017-10-23","sequencingTech":"Illumina","submitter":"Institute of Medical Microbiology, RWTH Aachen University Hospital"},"assemblyStats":{"contigL50":1,"contigN50":279696,"gcCount":"103209","gcPercent":37.0,"numberOfComponentSequences":1,"numberOfContigs":1,"numberOfScaffolds":1,"scaffoldL50":1,"scaffoldN50":279696,"totalNumberOfChromosomes":1,"totalSequenceLength":"279696","totalUngappedLength":"279696"},"currentAccession":"GCA_002956015.1","organism":{"organismName":"Pseudomonas phage SL2","taxId":2041345},"pairedAccession":"GCF_002956015.1","sourceDatabase":"SOURCE_DATABASE_GENBANK","typeMaterial":{"typeDisplayText":"ICTV species exemplar","typeLabel":"TYPE_ICTV"}}
{"accession":"GCA_002957175.1","annotationInfo":{"name":"Annotation submitted by Department of Environmental Science, Aarhus University","provider":"Department of Environmental Science, Aarhus University","releaseDate":"2017-11-21","stats":{"geneCounts":{"proteinCoding":89,"total":89}}},"assemblyInfo":{"assemblyLevel":"Complete Genome","assemblyMethod":"CLC Genomics Workbench v. 9.5.3","assemblyName":"ASM295717v1","assemblyStatus":"current","assemblyType":"haploid","pairedAssembly":{"accession":"GCF_002957175.1","annotationName":"Annotation submitted by NCBI RefSeq","status":"current"},"releaseDate":"2017-11-16","sequencingTech":"Illumina","submitter":"Department of Environmental Science, Aarhus University"},"assemblyStats":{"contigL50":1,"contigN50":67498,"gcCount":"35299","gcPercent":52.5,"numberOfComponentSequences":1,"numberOfContigs":1,"numberOfScaffolds":1,"scaffoldL50":1,"scaffoldN50":67498,"totalNumberOfChromosomes":1,"totalSequenceLength":"67498","totalUngappedLength":"67498"},"currentAccession":"GCA_002957175.1","organism":{"organismName":"Pseudomonas phage tabernarius","taxId":2048978},"pairedAccession":"GCF_002957175.1","sourceDatabase":"SOURCE_DATABASE_GENBANK","typeMaterial":{"typeDisplayText":"ICTV species exemplar","typeLabel":"TYPE_ICTV"}}
{"accession":"GCA_002957185.2","assemblyInfo":{"assemblyLevel":"Complete Genome","assemblyMethod":"CLC Genomics Workbench v. 9.5.3","assemblyName":"ASM295718v2","assemblyStatus":"current","assemblyType":"haploid","pairedAssembly":{"accession":"GCF_002957185.1","annotationName":"Annotation submitted by NCBI RefSeq","status":"current"},"releaseDate":"2018-04-09","sequencingTech":"Illumina","submitter":"Department of Environmental Science, Aarhus University"},"assemblyStats":{"contigL50":1,"contigN50":47868,"gcCount":"26950","gcPercent":56.5,"numberOfComponentSequences":1,"numberOfContigs":1,"numberOfScaffolds":1,"scaffoldL50":1,"scaffoldN50":47868,"totalNumberOfChromosomes":1,"totalSequenceLength":"47868","totalUngappedLength":"47868"},"currentAccession":"GCA_002957185.2","organism":{"organismName":"Pseudomonas phage uligo","taxId":2048979},"pairedAccession":"GCF_002957185.1","sourceDatabase":"SOURCE_DATABASE_GENBANK","typeMaterial":{"typeDisplayText":"ICTV species exemplar","typeLabel":"TYPE_ICTV"}}
{"accession":"GCA_002957195.1","annotationInfo":{"name":"Annotation submitted by Department of Environmental Science, Aarhus University","provider":"Department of Environmental Science, Aarhus University","releaseDate":"2017-11-21","stats":{"geneCounts":{"nonCoding":13,"proteinCoding":172,"total":185}}},"assemblyInfo":{"assemblyLevel":"Complete Genome","assemblyMethod":"SPAdes v. 3.6.0","assemblyName":"ASM295719v1","assemblyStatus":"current","assemblyType":"haploid","releaseDate":"2017-11-16","sequencingTech":"Illumina","submitter":"Department of Environmental Science, Aarhus University"},"assemblyStats":{"contigL50":1,"contigN50":97425,"gcCount":"47726","gcPercent":49.0,"numberOfComponentSequences":1,"numberOfContigs":1,"numberOfScaffolds":1,"scaffoldL50":1,"scaffoldN50":97425,"totalNumberOfChromosomes":1,"totalSequenceLength":"97425","totalUngappedLength":"97425"},"currentAccession":"GCA_002957195.1","organism":{"organismName":"Pseudomonas phage ventosus","taxId":2048980},"sourceDatabase":"SOURCE_DATABASE_GENBANK"}
{"accession":"GCA_002957375.1","annotationInfo":{"name":"Annotation submitted by Department of Microbiology and Virology, Pirogov Russian National Research Medical University","provider":"Department of Microbiology and Virology, Pirogov Russian National Research Medical University","releaseDate":"2017-11-21","stats":{"geneCounts":{"proteinCoding":62,"total":62}}},"assemblyInfo":{"assemblyLevel":"Complete Genome","assemblyMethod":"GS De Novo Assembler v. 2.6","assemblyName":"ASM295737v1","assemblyStatus":"current","assemblyType":"haploid","releaseDate":"2017-11-16","sequencingTech":"IonTorrent","submitter":"Department of Microbiology and Virology, Pirogov Russian National Research Medical University"},"assemblyStats":{"contigL50":1,"contigN50":42789,"gcCount":"24434","gcPercent":57.0,"numberOfComponentSequences":1,"numberOfContigs":1,"numberOfScaffolds":1,"scaffoldL50":1,"scaffoldN50":42789,"totalNumberOfChromosomes":1,"totalSequenceLength":"42789","totalUngappedLength":"42789"},"currentAccession":"GCA_002957375.1","organism":{"organismName":"Pseudomonas phage Psp6","taxId":2053693},"sourceDatabase":"SOURCE_DATABASE_GENBANK"}
{"accession":"GCA_002957515.2","assemblyInfo":{"assemblyLevel":"Complete Genome","assemblyMethod":"Geneious v. 9.1.2","assemblyName":"ASM295751v2","assemblyStatus":"current","assemblyType":"haploid","pairedAssembly":{"accession":"GCF_002957515.1","annotationName":"Annotation submitted by NCBI RefSeq","status":"current"},"releaseDate":"2018-04-25","sequencingTech":"Illumina","submitter":"Department of Microbiology and Biotechnology, Max Rubner-Institut"},"assemblyStats":{"contigL50":1,"contigN50":47820,"gcCount":"26085","gcPercent":54.5,"numberOfComponentSequences":1,"numberOfContigs":1,"numberOfScaffolds":1,"scaffoldL50":1,"scaffoldN50":47820,"totalNumberOfChromosomes":1,"totalSequenceLength":"47820","totalUngappedLength":"47820"},"currentAccession":"GCA_002957515.2","organism":{"organismName":"Pseudomonas phage PMBT14","taxId":2059855},"pairedAccession":"GCF_002957515.1","sourceDatabase":"SOURCE_DATABASE_GENBANK","typeMaterial":{"typeDisplayText":"ICTV species exemplar","typeLabel":"TYPE_ICTV"}}
{"accession":"GCA_002957525.1","assemblyInfo":{"assemblyLevel":"Complete Genome","assemblyName":"ASM295752v1","assemblyStatus":"current","assemblyType":"haploid","pairedAssembly":{"accession":"GCF_002957525.1","annotationName":"Annotation submitted by NCBI RefSeq","status":"current"},"releaseDate":"2018-01-05","submitter":"Department of Microbiology and Biotechnology, Max Rubner-Institut"},"assemblyStats":{"contigL50":1,"contigN50":87196,"gcCount":"52640","gcPercent":60.5,"numberOfComponentSequences":1,"numberOfContigs":1,"numberOfScaffolds":1,"scaffoldL50":1,"scaffoldN50":87196,"totalNumberOfChromosomes":1,"totalSequenceLength":"87196","totalUngappedLength":"87196"},"currentAccession":"GCA_002957525.1","organism":{"organismName":"Pseudomonas phage PMBT3","taxId":2059856},"pairedAccession":"GCF_002957525.1","sourceDatabase":"SOURCE_DATABASE_GENBANK","typeMaterial":{"typeDisplayText":"ICTV species exemplar","typeLabel":"TYPE_ICTV"}}
{"accession":"GCA_002957795.1","annotationInfo":{"name":"Annotation submitted by Department of Microbiology, Army Medical University (Third Military Medical University)","provider":"Department of Microbiology, Army Medical University (Third Military Medical University)","releaseDate":"2017-12-26","stats":{"geneCounts":{"proteinCoding":71,"total":71}}},"assemblyInfo":{"assemblyLevel":"Complete Genome","assemblyMethod":"SPAdes v. 3.5.0","assemblyName":"ASM295779v1","assemblyStatus":"current","assemblyType":"haploid","releaseDate":"2017-12-20","sequencingTech":"PacBio","submitter":"Department of Microbiology, Army Medical University (Third Military Medical University)"},"assemblyStats":{"contigL50":1,"contigN50":49796,"gcCount":"22439","gcPercent":45.0,"numberOfComponentSequences":1,"numberOfContigs":1,"numberOfScaffolds":1,"scaffoldL50":1,"scaffoldN50":49796,"totalNumberOfChromosomes":1,"totalSequenceLength":"49796","totalUngappedLength":"49796"},"currentAccession":"GCA_002957795.1","organism":{"organismName":"Pseudomonas phage TC6","taxId":2060947},"sourceDatabase":"SOURCE_DATABASE_GENBANK"}
{"accession":"GCA_002958485.1","annotationInfo":{"name":"Annotation submitted by Environmental Science, Aarhus University","provider":"Environmental Science, Aarhus University","releaseDate":"2018-02-03","stats":{"geneCounts":{"proteinCoding":49,"total":49}}},"assemblyInfo":{"assemblyLevel":"Complete Genome","assemblyMethod":"CLC Genomics Workbench v. 10","assemblyName":"ASM295848v1","assemblyStatus":"current","assemblyType":"haploid","pairedAssembly":{"accession":"GCF_002958485.1","annotationName":"Annotation submitted by NCBI RefSeq","status":"current"},"releaseDate":"2018-01-29","sequencingTech":"Illumina","submitter":"Environmental Science, Aarhus University"},"assemblyStats":{"contigL50":1,"contigN50":41651,"gcCount":"23989","gcPercent":57.5,"numberOfComponentSequences":1,"numberOfContigs":1,"numberOfScaffolds":1,"scaffoldL50":1,"scaffoldN50":41651,"totalNumberOfChromosomes":1,"totalSequenceLength":"41651","totalUngappedLength":"41651"},"currentAccession":"GCA_002958485.1","organism":{"organismName":"Pseudomonas phage PollyC","taxId":2079290},"pairedAccession":"GCF_002958485.1","sourceDatabase":"SOURCE_DATABASE_GENBANK","typeMaterial":{"typeDisplayText":"ICTV species exemplar","typeLabel":"TYPE_ICTV"}}
{"accession":"GCA_002966165.1","assemblyInfo":{"assemblyLevel":"Complete Genome","assemblyName":"ASM296616v1","assemblyStatus":"current","assemblyType":"haploid","releaseDate":"2006-08-17","submitter":"Ecology and Evolutionary Biology, Yale University"},"assemblyStats":{"contigL50":2,"contigN50":4065,"gcCount":"7473","gcPercent":56.0,"numberOfComponentSequences":3,"numberOfContigs":3,"numberOfScaffolds":3,"scaffoldL50":2,"scaffoldN50":4065,"totalNumberOfChromosomes":3,"totalSequenceLength":"13388","totalUngappedLength":"13388"},"currentAccession":"GCA_002966165.1","organism":{"organismName":"Pseudomonas phage phi6","taxId":2928686},"sourceDatabase":"SOURCE_DATABASE_GENBANK"}
{"accession":"GCA_002966175.1","assemblyInfo":{"assemblyLevel":"Complete Genome","assemblyName":"ASM296617v1","assemblyStatus":"current","assemblyType":"haploid","releaseDate":"2006-08-17","submitter":"Ecology and Evolutionary Biology, Yale University"},"assemblyStats":{"contigL50":2,"contigN50":4065,"gcCount":"7472","gcPercent":56.0,"numberOfComponentSequences":3,"numberOfContigs":3,"numberOfScaffolds":3,"scaffoldL50":2,"scaffoldN50":4065,"totalNumberOfChromosomes":3,"totalSequenceLength":"13388","totalUngappedLength":"13388"},"currentAccession":"GCA_002966175.1","organism":{"organismName":"Pseudomonas phage phi6","taxId":2928686},"sourceDatabase":"SOURCE_DATABASE_GENBANK"}
{"accession":"GCA_002966185.1","assemblyInfo":{"assemblyLevel":"Complete Genome","assemblyName":"ASM296618v1","assemblyStatus":"current","assemblyType":"haploid","releaseDate":"2006-08-17","submitter":"Ecology and Evolutionary Biology, Yale University"},"assemblyStats":{"contigL50":2,"contigN50":4065,"gcCount":"7478","gcPercent":56.0,"numberOfComponentSequences":3,"numberOfContigs":3,"numberOfScaffolds":3,"scaffoldL50":2,"scaffoldN50":4065,"totalNumberOfChromosomes":3,"totalSequenceLength":"13388","totalUngappedLength":"13388"},"currentAccession":"GCA_002966185.1","organism":{"organismName":"Pseudomonas phage phi6","taxId":2928686},"sourceDatabase":"SOURCE_DATABASE_GENBANK"}
{"accession":"GCA_002987395.1","annotationInfo":{"name":"Annotation submitted by Institut de Genetique et Microbiologie, UniverSud, Bat 400, 91405 Orsay cedex, FRANCE","provider":"Institut de Genetique et Microbiologie, UniverSud, Bat 400, 91405 Orsay cedex, FRANCE","releaseDate":"2015-07-02","stats":{"geneCounts":{"nonCoding":14,"proteinCoding":175,"total":189}}},"assemblyInfo":{"assemblyLevel":"Complete Genome","assemblyName":"ASM298739v1","assemblyStatus":"current","assemblyType":"haploid","pairedAssembly":{"accession":"GCF_002987395.1","annotationName":"Annotation submitted by NCBI RefSeq","status":"current"},"releaseDate":"2014-11-10","submitter":"Institut de Genetique et Microbiologie, UniverSud, Bat 400, 91405 Orsay cedex, FRANCE"},"assemblyStats":{"contigL50":1,"contigN50":93848,"gcCount":"46358","gcPercent":49.5,"numberOfComponentSequences":1,"numberOfContigs":1,"numberOfScaffolds":1,"scaffoldL50":1,"scaffoldN50":93848,"totalNumberOfChromosomes":1,"totalSequenceLength":"93848","totalUngappedLength":"93848"},"currentAccession":"GCA_002987395.1","organism":{"organismName":"Pseudomonas phage vB_PaeM_C2-10_Ab02","taxId":1548900},"pairedAccession":"GCF_002987395.1","sourceDatabase":"SOURCE_DATABASE_GENBANK","typeMaterial":{"typeDisplayText":"ICTV species exemplar","typeLabel":"TYPE_ICTV"}}
{"accession":"GCA_002988115.1","assemblyInfo":{"assemblyLevel":"Complete Genome","assemblyName":"ASM298811v1","assemblyStatus":"current","assemblyType":"haploid","pairedAssembly":{"accession":"GCF_002988115.1","annotationName":"Annotation submitted by NCBI RefSeq","status":"current"},"releaseDate":"2014-11-11","submitter":"GPMS, Institut de Genetique et Microbiologie, Universite Paris-Sud, BAT 400, 91405 Orsay cedex, FRANCE"},"assemblyStats":{"contigL50":1,"contigN50":58139,"gcCount":"36804","gcPercent":63.5,"numberOfComponentSequences":1,"numberOfContigs":1,"numberOfScaffolds":1,"scaffoldL50":1,"scaffoldN50":58139,"totalNumberOfChromosomes":1,"totalSequenceLength":"58139","totalUngappedLength":"58139"},"currentAccession":"GCA_002988115.1","organism":{"organismName":"Pseudomonas phage vB_PaeS_PAO1_Ab19","taxId":1548912},"pairedAccession":"GCF_002988115.1","sourceDatabase":"SOURCE_DATABASE_GENBANK","typeMaterial":{"typeDisplayText":"ICTV species exemplar","typeLabel":"TYPE_ICTV"}}
{"accession":"GCA_002990265.1","annotationInfo":{"name":"Annotation submitted by School of Biological Sciences, University of Reading","provider":"School of Biological Sciences, University of Reading","releaseDate":"2018-02-28","stats":{"geneCounts":{"proteinCoding":48,"total":48}}},"assemblyInfo":{"assemblyLevel":"Complete Genome","assemblyMethod":"SPAdes v. 3.6.2","assemblyName":"ASM299026v1","assemblyStatus":"current","assemblyType":"haploid","pairedAssembly":{"accession":"GCF_002990265.1","annotationName":"Annotation submitted by NCBI RefSeq","status":"current"},"releaseDate":"2018-02-23","sequencingTech":"Illumina","submitter":"School of Biological Sciences, University of Reading"},"assemblyStats":{"contigL50":1,"contigN50":43184,"gcCount":"25172","gcPercent":58.5,"numberOfComponentSequences":1,"numberOfContigs":1,"numberOfScaffolds":1,"scaffoldL50":1,"scaffoldN50":43184,"totalNumberOfChromosomes":1,"totalSequenceLength":"43184","totalUngappedLength":"43184"},"currentAccession":"GCA_002990265.1","organism":{"organismName":"Pseudomonas phage phiNV3","taxId":2079544},"pairedAccession":"GCF_002990265.1","sourceDatabase":"SOURCE_DATABASE_GENBANK","typeMaterial":{"typeDisplayText":"ICTV species exemplar","typeLabel":"TYPE_ICTV"}}
{"accession":"GCA_002997385.1","annotationInfo":{"name":"Annotation submitted by School of Life Science and Biotechnology, Dalian University of Technology","provider":"School of Life Science and Biotechnology, Dalian University of Technology","releaseDate":"2018-03-07","stats":{"geneCounts":{"proteinCoding":59,"total":59}}},"assemblyInfo":{"assemblyLevel":"Complete Genome","assemblyMethod":"SOAP denovo v. 2.01","assemblyName":"ASM299738v1","assemblyStatus":"current","assemblyType":"haploid","pairedAssembly":{"accession":"GCF_002997385.1","annotationName":"Annotation submitted by NCBI RefSeq","status":"current"},"releaseDate":"2018-03-02","sequencingTech":"Illumina","submitter":"School of Life Science and Biotechnology, Dalian University of Technology"},"assemblyStats":{"contigL50":1,"contigN50":43133,"gcCount":"23109","gcPercent":53.5,"numberOfComponentSequences":1,"numberOfContigs":1,"numberOfScaffolds":1,"scaffoldL50":1,"scaffoldN50":43133,"totalNumberOfChromosomes":1,"totalSequenceLength":"43133","totalUngappedLength":"43133"},"currentAccession":"GCA_002997385.1","organism":{"organismName":"Pseudomonas phage vB_PaeS_C1","taxId":2099649},"pairedAccession":"GCF_002997385.1","sourceDatabase":"SOURCE_DATABASE_GENBANK"}
{"accession":"GCA_002997435.1","annotationInfo":{"name":"Annotation submitted by School of Life Science and Biotechnology, Dalian University of Technology","provider":"School of Life Science and Biotechnology, Dalian University of Technology","releaseDate":"2018-03-07","stats":{"geneCounts":{"proteinCoding":93,"total":93}}},"assemblyInfo":{"assemblyLevel":"Complete Genome","assemblyMethod":"Newbler v. 3.0","assemblyName":"ASM299743v1","assemblyStatus":"current","assemblyType":"haploid","pairedAssembly":{"accession":"GCF_002997435.1","annotationName":"Annotation submitted by NCBI RefSeq","status":"current"},"releaseDate":"2018-03-02","sequencingTech":"Illumina","submitter":"School of Life Science and Biotechnology, Dalian University of Technology"},"assemblyStats":{"contigL50":1,"contigN50":66095,"gcCount":"36810","gcPercent":55.5,"numberOfComponentSequences":1,"numberOfContigs":1,"numberOfScaffolds":1,"scaffoldL50":1,"scaffoldN50":66095,"totalNumberOfChromosomes":1,"totalSequenceLength":"66095","totalUngappedLength":"66095"},"currentAccession":"GCA_002997435.1","organism":{"organismName":"Pseudomonas phage vB_PaeM_LS1","taxId":2099648},"pairedAccession":"GCF_002997435.1","sourceDatabase":"SOURCE_DATABASE_GENBANK","typeMaterial":{"typeDisplayText":"ICTV species exemplar","typeLabel":"TYPE_ICTV"}}
{"accession":"GCA_003029625.1","annotationInfo":{"name":"Annotation submitted by Biotechnology and Nuclear Technology Research Institute, Sichuan Academy of Agricultural Sciences","provider":"Biotechnology and Nuclear Technology Research Institute, Sichuan Academy of Agricultural Sciences","releaseDate":"2018-03-29","stats":{"geneCounts":{"proteinCoding":168,"total":168}}},"assemblyInfo":{"assemblyLevel":"Complete Genome","assemblyMethod":"MIRA v. 4.0","assemblyName":"ASM302962v1","assemblyStatus":"current","assemblyType":"haploid","pairedAssembly":{"accession":"GCF_003029625.1","annotationName":"Annotation submitted by NCBI RefSeq","status":"current"},"releaseDate":"2017-10-23","sequencingTech":"Illumina","submitter":"Biotechnology and Nuclear Technology Research Institute, Sichuan Academy of Agricultural Sciences"},"assemblyStats":{"contigL50":1,"contigN50":97330,"gcCount":"46241","gcPercent":47.5,"numberOfComponentSequences":1,"numberOfContigs":1,"numberOfScaffolds":1,"scaffoldL50":1,"scaffoldN50":97330,"totalNumberOfChromosomes":1,"totalSequenceLength":"97330","totalUngappedLength":"97330"},"currentAccession":"GCA_003029625.1","organism":{"organismName":"Pseudomonas phage PPSC2","taxId":2041350},"pairedAccession":"GCF_003029625.1","sourceDatabase":"SOURCE_DATABASE_GENBANK"}
{"accession":"GCA_003032855.1","assemblyInfo":{"assemblyLevel":"Complete Genome","assemblyMethod":"Geneious v. 7.1.7","assemblyName":"ASM303285v1","assemblyStatus":"current","assemblyType":"haploid","pairedAssembly":{"accession":"GCF_003032855.1","annotationName":"Annotation submitted by NCBI RefSeq","status":"current"},"releaseDate":"2017-01-30","sequencingTech":"Illumina","submitter":"School of Animal And Veterinary Sciences, Charles Sturt University"},"assemblyStats":{"contigL50":1,"contigN50":40930,"gcCount":"21292","gcPercent":52.0,"numberOfComponentSequences":1,"numberOfContigs":1,"numberOfScaffolds":1,"scaffoldL50":1,"scaffoldN50":40930,"totalNumberOfChromosomes":1,"totalSequenceLength":"40930","totalUngappedLength":"40930"},"currentAccession":"GCA_003032855.1","organism":{"organismName":"psittacine adenovirus 4","taxId":2773287},"pairedAccession":"GCF_003032855.1","sourceDatabase":"SOURCE_DATABASE_GENBANK","typeMaterial":{"typeDisplayText":"ICTV species exemplar","typeLabel":"TYPE_ICTV"}}
{"accession":"GCA_003047815.1","assemblyInfo":{"assemblyLevel":"Complete Genome","assemblyName":"ASM304781v1","assemblyStatus":"current","assemblyType":"haploid","bioprojectAccession":"PRJEB53","bioprojectLineage":[{"bioprojects":[{"accession":"PRJEB53","title":"RB43-GVA is a novel strain of the RB43 phage, which is now referred to RB43-TLS (Trojet et al., 2011)."}]}],"biosample":{"accession":"SAMEA3283132","attributes":[{"name":"ENA first public","value":"2015-03-05"},{"name":"ENA last update","value":"2015-03-05"},{"name":"ENA-CHECKLIST","value":"ERC000011"},{"name":"External Id","value":"SAMEA3283132"},{"name":"INSDC center alias","value":"EBI"},{"name":"INSDC center name","value":"European Bioinformatics Institute"},{"name":"INSDC first public","value":"2015-03-05T11:19:35Z"},{"name":"INSDC last update","value":"2015-03-05T09:17:08Z"},{"name":"INSDC status","value":"public"},{"name":"Submitter Id","value":"RB43-GVA genome"},{"name":"broker name","value":"European Nucleotide Archive"},{"name":"isolate","value":"RB43-GVA"},{"name":"sample_name","value":"RB43-GVA genome"}],"description":{"organism":{"organismName":"Pseudotevenvirus RB43","taxId":115991},"title":"BioSample entry for Enterobacteria phage RB43 (isolate RB43-GVA) genome"},"lastUpdated":"2022-05-19T21:06:09.776","models":["Generic"],"owner":{"name":"EBI"},"package":"Generic.1.0","publicationDate":"2015-03-05T00:00:00.000","sampleIds":[{"db":"SRA","value":"ERS670561"}],"status":{"status":"live","when":"2015-08-12T11:03:46"},"submissionDate":"2015-03-06T08:10:26.656"},"releaseDate":"2012-11-14","submitter":"LMGM, CNRS, 118 route de Narbonne, Toulouse, F-31062, FRANCE"},"assemblyStats":{"contigL50":1,"contigN50":179836,"gcCount":"77637","gcPercent":43.0,"numberOfComponentSequences":1,"numberOfContigs":1,"numberOfScaffolds":1,"scaffoldL50":1,"scaffoldN50":179836,"totalNumberOfChromosomes":1,"totalSequenceLength":"179836","totalUngappedLength":"179836"},"currentAccession":"GCA_003047815.1","organism":{"organismName":"Pseudotevenvirus RB43","taxId":115991},"sourceDatabase":"SOURCE_DATABASE_GENBANK"}
{"accession":"GCA_003047855.1","assemblyInfo":{"assemblyLevel":"Complete Genome","assemblyName":"ASM304785v1","assemblyStatus":"current","assemblyType":"haploid","bioprojectAccession":"PRJEB403","bioprojectLineage":[{"bioprojects":[{"accession":"PRJEB403","title":"RB43-GVA orf057w::gfp mutant genome sequence"}]}],"releaseDate":"2012-09-24","submitter":"LMGM, CNRS, 118 route de Narbonne, F-31062 Toulouse, FRANCE"},"assemblyStats":{"contigL50":1,"contigN50":179839,"gcCount":"77620","gcPercent":43.0,"numberOfComponentSequences":1,"numberOfContigs":1,"numberOfScaffolds":1,"scaffoldL50":1,"scaffoldN50":179839,"totalNumberOfChromosomes":1,"totalSequenceLength":"179839","totalUngappedLength":"179839"},"currentAccession":"GCA_003047855.1","organism":{"organismName":"Pseudotevenvirus RB43","taxId":115991},"sourceDatabase":"SOURCE_DATABASE_GENBANK"}
{"accession":"GCA_003047875.1","annotationInfo":{"name":"Annotation submitted by DGA/MRIS, Mission Recherche et Innovation Scientifique, 7-9 rue des Mathurins, F-92220 Bagneux, FRANCE","provider":"DGA/MRIS, Mission Recherche et Innovation Scientifique, 7-9 rue des Mathurins, F-92220 Bagneux, FRANCE","releaseDate":"2013-05-13","stats":{"geneCounts":{"proteinCoding":64,"total":64}}},"assemblyInfo":{"assemblyLevel":"Complete Genome","assemblyName":"ASM304787v1","assemblyStatus":"current","assemblyType":"haploid","bioprojectAccession":"PRJEB405","bioprojectLineage":[{"bioprojects":[{"accession":"PRJEB405","title":"Bacteriophage of Pseudomonas aeruginosa isolates from cystic fibrosis patients"}]}],"releaseDate":"2012-10-24","submitter":"DGA/MRIS, Mission Recherche et Innovation Scientifique, 7-9 rue des Mathurins, F-92220 Bagneux, FRANCE"},"assemblyStats":{"contigL50":1,"contigN50":45469,"gcCount":"23644","gcPercent":52.0,"numberOfComponentSequences":1,"numberOfContigs":1,"numberOfScaffolds":1,"scaffoldL50":1,"scaffoldN50":45469,"totalNumberOfChromosomes":1,"totalSequenceLength":"45469","totalUngappedLength":"45469"},"currentAccession":"GCA_003047875.1","organism":{"organismName":"Pseudomonas phage vB_PaeP_C1-14_Or","taxId":1229675},"sourceDatabase":"SOURCE_DATABASE_GENBANK"}
{"accession":"GCA_003059655.1","assemblyInfo":{"assemblyLevel":"Complete Genome","assemblyMethod":"soapdenovo v. 2.0","assemblyName":"ASM305965v1","assemblyStatus":"current","assemblyType":"haploid","pairedAssembly":{"accession":"GCF_003059655.1","annotationName":"Annotation submitted by NCBI RefSeq","status":"current"},"releaseDate":"2017-03-24","sequencingTech":"Illumina","submitter":"Department of Pathogen Biology, Nanjing Medical University"},"assemblyStats":{"contigL50":1,"contigN50":43337,"gcCount":"26994","gcPercent":62.5,"numberOfComponentSequences":1,"numberOfContigs":1,"numberOfScaffolds":1,"scaffoldL50":1,"scaffoldN50":43337,"totalNumberOfChromosomes":1,"totalSequenceLength":"43337","totalUngappedLength":"43337"},"currentAccession":"GCA_003059655.1","organism":{"organismName":"Pseudomonas phage PAXYB1","taxId":1962679},"pairedAccession":"GCF_003059655.1","sourceDatabase":"SOURCE_DATABASE_GENBANK","typeMaterial":{"typeDisplayText":"ICTV species exemplar","typeLabel":"TYPE_ICTV"}}
{"accession":"GCA_003059785.1","annotationInfo":{"name":"Annotation submitted by Genomics and Bioinformatics, Naval Medical Research Center, Biological Defense Research Directorate","provider":"Genomics and Bioinformatics, Naval Medical Research Center, Biological Defense Research Directorate","releaseDate":"2018-04-16","stats":{"geneCounts":{"proteinCoding":62,"total":62}}},"assemblyInfo":{"assemblyLevel":"Complete Genome","assemblyName":"ASM305978v1","assemblyStatus":"current","assemblyType":"haploid","bioprojectAccession":"PRJNA435627","bioprojectLineage":[{"bioprojects":[{"accession":"PRJNA435627","title":"The Genome Sequencing and Assembly of Pseudomonas Bacteriophages"}]}],"biosample":{"accession":"SAMN08582034","attributes":[{"name":"host","value":"Pseudomonas aeruginosa"},{"name":"isolation_source","value":"113"},{"name":"collection_date","value":"not provided"},{"name":"geo_loc_name","value":"not provided"},{"name":"lat_lon","value":"not provided"},{"name":"isolate","value":"130"}],"bioprojects":[{"accession":"PRJNA435624"}],"description":{"comment":"Pseudomonas phage vB_Psae130_113","organism":{"organismName":"Pseudomonas phage phiKMV","taxId":204270},"title":"Pseudomonas phage vB_Psae130_113"},"lastUpdated":"2018-02-22T21:12:18.017","models":["Viral"],"owner":{"contacts":[{}],"name":"Naval Medical Research Center"},"package":"Virus.1.0","publicationDate":"2018-02-22T00:00:00.000","sampleIds":[{"label":"Sample name","value":"Pseudomonas phage vB_Psae130_113"},{"db":"SRA","value":"SRS2992389"}],"status":{"status":"live","when":"2018-02-22T19:35:04.713"},"submissionDate":"2018-02-22T19:35:04.713"},"pairedAssembly":{"accession":"GCF_003059785.1","annotationName":"Annotation submitted by NCBI RefSeq","status":"current"},"releaseDate":"2018-04-11","submitter":"Genomics and Bioinformatics, Naval Medical Research Center, Biological Defense Research Directorate"},"assemblyStats":{"contigL50":1,"contigN50":44205,"gcCount":"27565","gcPercent":62.5,"numberOfComponentSequences":1,"numberOfContigs":1,"numberOfScaffolds":1,"scaffoldL50":1,"scaffoldN50":44205,"totalNumberOfChromosomes":1,"totalSequenceLength":"44205","totalUngappedLength":"44205"},"currentAccession":"GCA_003059785.1","organism":{"organismName":"Pseudomonas phage vB_PaeP_130_113","taxId":2161784},"pairedAccession":"GCF_003059785.1","sourceDatabase":"SOURCE_DATABASE_GENBANK","typeMaterial":{"typeDisplayText":"ICTV species exemplar","typeLabel":"TYPE_ICTV"}}
{"accession":"GCA_003060485.1","assemblyInfo":{"assemblyLevel":"Chromosome","assemblyMethod":"Newbler v. 2.8","assemblyName":"ASM306048v1","assemblyStatus":"current","assemblyType":"haploid","atypical":{"isAtypical":true,"warnings":["partial"]},"bioprojectAccession":"PRJNA73477","bioprojectLineage":[{"bioprojects":[{"accession":"PRJNA73477","parentAccessions":["PRJNA28331"],"title":"Genomes of viruses and phages that have been isolated in and on the human body, to be used as Reference Genomes for the Human Viral Microbiome Project (HMP)"},{"accession":"PRJNA28331","parentAccessions":["PRJNA43021"],"title":"Genomes of microorganisms that have been isolated in and on the human body, to be used as Reference Genomes for the Human Microbiome Project (HMP)"},{"accession":"PRJNA43021","title":"NIH Human Microbiome Project (HMP) Roadmap Project"}]}],"biosample":{"accession":"SAMN01137339","description":{"comment":"454 Titanium Fragments ","organism":{"organismName":"unclassified bacterial viruses","taxId":12333},"title":"Sample from unclassified bacterial viruses"},"lastUpdated":"2017-02-28T21:00:36.078","models":["Generic"],"owner":{"name":"J. Craig Venter Institute"},"package":"Generic.1.0","publicationDate":"2012-08-28T00:00:00.000","sampleIds":[{"db":"JCVI","label":"Sample name","value":"hmpv216"},{"db":"SRA","value":"SRS359806"}],"status":{"status":"live","when":"2014-06-03T14:11:51"},"submissionDate":"2012-08-28T14:05:37.053"},"genomeNotes":["partial"],"releaseDate":"2014-10-28","sequencingTech":"454; Illumina","submitter":"The J. Craig Venter Institute"},"assemblyStats":{"contigL50":3,"contigN50":7637,"gcCount":"38999","gcPercent":55.0,"numberOfComponentSequences":13,"numberOfContigs":13,"numberOfScaffolds":13,"scaffoldL50":3,"scaffoldN50":7637,"totalSequenceLength":"70961","totalUngappedLength":"70961"},"currentAccession":"GCA_003060485.1","organism":{"infraspecificNames":{"strain":"PEV31"},"organismName":"Pseudomonas phage PEV31","taxId":1542121},"sourceDatabase":"SOURCE_DATABASE_GENBANK"}
{"accession":"GCA_003060505.1","assemblyInfo":{"assemblyLevel":"Chromosome","assemblyMethod":"Newbler v. 2.8","assemblyName":"ASM306050v1","assemblyStatus":"current","assemblyType":"haploid","atypical":{"isAtypical":true,"warnings":["partial"]},"bioprojectAccession":"PRJNA73477","bioprojectLineage":[{"bioprojects":[{"accession":"PRJNA73477","parentAccessions":["PRJNA28331"],"title":"Genomes of viruses and phages that have been isolated in and on the human body, to be used as Reference Genomes for the Human Viral Microbiome Project (HMP)"},{"accession":"PRJNA28331","parentAccessions":["PRJNA43021"],"title":"Genomes of microorganisms that have been isolated in and on the human body, to be used as Reference Genomes for the Human Microbiome Project (HMP)"},{"accession":"PRJNA43021","title":"NIH Human Microbiome Project (HMP) Roadmap Project"}]}],"biosample":{"accession":"SAMN01137137","description":{"comment":"U54POOL8-RLB-RL098-01-944_2012_08_23_15_10_03 ","organism":{"organismName":"unclassified bacterial viruses","taxId":12333},"title":"Sample from unclassified bacterial viruses"},"lastUpdated":"2017-02-28T21:00:30.489","models":["Generic"],"owner":{"name":"J. Craig Venter Institute"},"package":"Generic.1.0","publicationDate":"2012-08-28T00:00:00.000","sampleIds":[{"db":"JCVI","label":"Sample name","value":"hmpv217"},{"db":"SRA","value":"SRS359604"}],"status":{"status":"live","when":"2014-06-03T14:11:46"},"submissionDate":"2012-08-28T11:05:22.550"},"genomeNotes":["partial"],"releaseDate":"2014-10-28","sequencingTech":"454","submitter":"The J. Craig Venter Institute"},"assemblyStats":{"contigL50":1,"contigN50":40166,"gcCount":"39640","gcPercent":55.0,"numberOfComponentSequences":3,"numberOfContigs":3,"numberOfScaffolds":3,"scaffoldL50":1,"scaffoldN50":40166,"totalSequenceLength":"72213","totalUngappedLength":"72213"},"currentAccession":"GCA_003060505.1","organism":{"infraspecificNames":{"strain":"PEV32"},"organismName":"Pseudomonas phage PEV32","taxId":1542122},"sourceDatabase":"SOURCE_DATABASE_GENBANK"}
{"accession":"GCA_003147005.1","annotationInfo":{"name":"Annotation submitted by Institut de Genetique et Microbiologie, UniverSud, Bat 400, 91405 Orsay cedex, FRANCE","provider":"Institut de Genetique et Microbiologie, UniverSud, Bat 400, 91405 Orsay cedex, FRANCE","releaseDate":"2015-07-02","stats":{"geneCounts":{"nonCoding":14,"proteinCoding":175,"total":189}}},"assemblyInfo":{"assemblyLevel":"Complete Genome","assemblyName":"ASM314700v1","assemblyStatus":"current","assemblyType":"haploid","releaseDate":"2014-11-10","submitter":"Institut de Genetique et Microbiologie, UniverSud, Bat 400, 91405 Orsay cedex, FRANCE"},"assemblyStats":{"contigL50":1,"contigN50":93503,"gcCount":"46009","gcPercent":49.0,"numberOfComponentSequences":1,"numberOfContigs":1,"numberOfScaffolds":1,"scaffoldL50":1,"scaffoldN50":93503,"totalNumberOfChromosomes":1,"totalSequenceLength":"93503","totalUngappedLength":"93503"},"currentAccession":"GCA_003147005.1","organism":{"organismName":"Pseudomonas phage vB_PaeM_C2-10_Ab08","taxId":1548903},"sourceDatabase":"SOURCE_DATABASE_GENBANK"}
{"accession":"GCA_003147025.1","annotationInfo":{"name":"Annotation submitted by Institut de Genetique et Microbiologie, UniverSud, Bat 400, 91405 Orsay cedex, FRANCE","provider":"Institut de Genetique et Microbiologie, UniverSud, Bat 400, 91405 Orsay cedex, FRANCE","releaseDate":"2016-06-24","stats":{"geneCounts":{"nonCoding":3,"proteinCoding":149,"total":152}}},"assemblyInfo":{"assemblyLevel":"Complete Genome","assemblyName":"ASM314702v1","assemblyStatus":"current","assemblyType":"haploid","releaseDate":"2014-11-10","submitter":"Institut de Genetique et Microbiologie, UniverSud, Bat 400, 91405 Orsay cedex, FRANCE"},"assemblyStats":{"contigL50":1,"contigN50":83598,"gcCount":"45637","gcPercent":54.5,"numberOfComponentSequences":1,"numberOfContigs":1,"numberOfScaffolds":1,"scaffoldL50":1,"scaffoldN50":83598,"totalNumberOfChromosomes":1,"totalSequenceLength":"83598","totalUngappedLength":"83598"},"currentAccession":"GCA_003147025.1","organism":{"organismName":"Pseudomonas phage vB_PaeM_PAO1_Ab17","taxId":1548904},"sourceDatabase":"SOURCE_DATABASE_GENBANK"}
{"accession":"GCA_003147045.1","annotationInfo":{"name":"Annotation submitted by GPMS, Institut de Genetique et Microbiologie, Universite Paris-Sud, BAT 400, 91405 Orsay cedex, FRANCE","provider":"GPMS, Institut de Genetique et Microbiologie, Universite Paris-Sud, BAT 400, 91405 Orsay cedex, FRANCE","releaseDate":"2015-07-02","stats":{"geneCounts":{"proteinCoding":49,"total":49}}},"assemblyInfo":{"assemblyLevel":"Complete Genome","assemblyName":"ASM314704v1","assemblyStatus":"current","assemblyType":"haploid","pairedAssembly":{"accession":"GCF_003147045.1","annotationName":"Annotation submitted by NCBI RefSeq","status":"current"},"releaseDate":"2014-11-10","submitter":"GPMS, Institut de Genetique et Microbiologie, Universite Paris-Sud, BAT 400, 91405 Orsay cedex, FRANCE"},"assemblyStats":{"contigL50":1,"contigN50":42750,"gcCount":"26582","gcPercent":62.0,"numberOfComponentSequences":1,"numberOfContigs":1,"numberOfScaffolds":1,"scaffoldL50":1,"scaffoldN50":42750,"totalNumberOfChromosomes":1,"totalSequenceLength":"42750","totalUngappedLength":"42750"},"currentAccession":"GCA_003147045.1","organism":{"organismName":"Pseudomonas phage vB_PaeP_PAO1_1-15pyo","taxId":1548908},"pairedAccession":"GCF_003147045.1","sourceDatabase":"SOURCE_DATABASE_GENBANK","typeMaterial":{"typeDisplayText":"ICTV species exemplar","typeLabel":"TYPE_ICTV"}}
{"accession":"GCA_003147065.1","annotationInfo":{"name":"Annotation submitted by GPMS, Institut de Genetique et Microbiologie, Universite Paris-Sud, BAT 400, 91405 Orsay cedex, FRANCE","provider":"GPMS, Institut de Genetique et Microbiologie, Universite Paris-Sud, BAT 400, 91405 Orsay cedex, FRANCE","releaseDate":"2016-06-24","stats":{"geneCounts":{"proteinCoding":36,"total":36}}},"assemblyInfo":{"assemblyLevel":"Complete Genome","assemblyName":"ASM314706v1","assemblyStatus":"current","assemblyType":"haploid","releaseDate":"2014-11-11","submitter":"GPMS, Institut de Genetique et Microbiologie, Universite Paris-Sud, BAT 400, 91405 Orsay cedex, FRANCE"},"assemblyStats":{"contigL50":1,"contigN50":86668,"gcCount":"47285","gcPercent":54.5,"numberOfComponentSequences":1,"numberOfContigs":1,"numberOfScaffolds":1,"scaffoldL50":1,"scaffoldN50":86668,"totalNumberOfChromosomes":1,"totalSequenceLength":"86668","totalUngappedLength":"86668"},"currentAccession":"GCA_003147065.1","organism":{"organismName":"Pseudomonas phage vB_PaeM_PAO1_Ab04","taxId":1548909},"sourceDatabase":"SOURCE_DATABASE_GENBANK"}
{"accession":"GCA_003147085.1","annotationInfo":{"name":"Annotation submitted by GPMS, Institut de Genetique et Microbiologie, Universite Paris-Sud, BAT 400, 91405 Orsay cedex, FRANCE","provider":"GPMS, Institut de Genetique et Microbiologie, Universite Paris-Sud, BAT 400, 91405 Orsay cedex, FRANCE","releaseDate":"2016-06-24","stats":{"geneCounts":{"proteinCoding":36,"total":36}}},"assemblyInfo":{"assemblyLevel":"Complete Genome","assemblyName":"ASM314708v1","assemblyStatus":"current","assemblyType":"haploid","releaseDate":"2014-11-11","submitter":"GPMS, Institut de Genetique et Microbiologie, Universite Paris-Sud, BAT 400, 91405 Orsay cedex, FRANCE"},"assemblyStats":{"contigL50":1,"contigN50":84759,"gcCount":"46277","gcPercent":54.5,"numberOfComponentSequences":1,"numberOfContigs":1,"numberOfScaffolds":1,"scaffoldL50":1,"scaffoldN50":84759,"totalNumberOfChromosomes":1,"totalSequenceLength":"84759","totalUngappedLength":"84759"},"currentAccession":"GCA_003147085.1","organism":{"organismName":"Pseudomonas phage vB_PaeM_PAO1_Ab06","taxId":1548910},"sourceDatabase":"SOURCE_DATABASE_GENBANK"}
{"accession":"GCA_003147105.1","assemblyInfo":{"assemblyLevel":"Complete Genome","assemblyName":"ASM314710v1","assemblyStatus":"current","assemblyType":"haploid","releaseDate":"2014-11-11","submitter":"GPMS, Institut de Genetique et Microbiologie, Universite Paris-Sud, BAT 400, 91405 Orsay cedex, FRANCE"},"assemblyStats":{"contigL50":1,"contigN50":85783,"gcCount":"46773","gcPercent":54.5,"numberOfComponentSequences":1,"numberOfContigs":1,"numberOfScaffolds":1,"scaffoldL50":1,"scaffoldN50":85783,"totalNumberOfChromosomes":1,"totalSequenceLength":"85783","totalUngappedLength":"85783"},"currentAccession":"GCA_003147105.1","organism":{"organismName":"Pseudomonas phage vB_PaeM_PAO1_Ab11","taxId":1548911},"sourceDatabase":"SOURCE_DATABASE_GENBANK"}
{"accession":"GCA_003147125.1","assemblyInfo":{"assemblyLevel":"Complete Genome","assemblyName":"ASM314712v1","assemblyStatus":"current","assemblyType":"haploid","releaseDate":"2014-11-11","submitter":"GPMS, Institut de Genetique et Microbiologie, Universite Paris-Sud, BAT 400, 91405 Orsay cedex, FRANCE"},"assemblyStats":{"contigL50":1,"contigN50":57745,"gcCount":"36654","gcPercent":63.5,"numberOfComponentSequences":1,"numberOfContigs":1,"numberOfScaffolds":1,"scaffoldL50":1,"scaffoldN50":57745,"totalNumberOfChromosomes":1,"totalSequenceLength":"57745","totalUngappedLength":"57745"},"currentAccession":"GCA_003147125.1","organism":{"organismName":"Pseudomonas phage vB_PaeS_PAO1_Ab20","taxId":1548913},"sourceDatabase":"SOURCE_DATABASE_GENBANK"}
{"accession":"GCA_003147145.1","assemblyInfo":{"assemblyLevel":"Complete Genome","assemblyName":"ASM314714v1","assemblyStatus":"current","assemblyType":"haploid","releaseDate":"2014-11-11","submitter":"GPMS, Institut de Genetique et Microbiologie, Universite Paris-Sud, BAT 400, 91405 Orsay cedex, FRANCE"},"assemblyStats":{"contigL50":1,"contigN50":93053,"gcCount":"45830","gcPercent":49.5,"numberOfComponentSequences":1,"numberOfContigs":1,"numberOfScaffolds":1,"scaffoldL50":1,"scaffoldN50":93053,"totalNumberOfChromosomes":1,"totalSequenceLength":"93053","totalUngappedLength":"93053"},"currentAccession":"GCA_003147145.1","organism":{"organismName":"Pseudomonas phage vB_PaeM_C2-10_Ab10","taxId":1548914},"sourceDatabase":"SOURCE_DATABASE_GENBANK"}
{"accession":"GCA_003147165.1","assemblyInfo":{"assemblyLevel":"Complete Genome","assemblyName":"ASM314716v1","assemblyStatus":"current","assemblyType":"haploid","releaseDate":"2014-11-11","submitter":"GPMS, Institut de Genetique et Microbiologie, Universite Paris-Sud, BAT 400, 91405 Orsay cedex, FRANCE"},"assemblyStats":{"contigL50":1,"contigN50":93308,"gcCount":"46044","gcPercent":49.5,"numberOfComponentSequences":1,"numberOfContigs":1,"numberOfScaffolds":1,"scaffoldL50":1,"scaffoldN50":93308,"totalNumberOfChromosomes":1,"totalSequenceLength":"93308","totalUngappedLength":"93308"},"currentAccession":"GCA_003147165.1","organism":{"organismName":"Pseudomonas phage vB_PaeM_C2-10_Ab15","taxId":1548915},"sourceDatabase":"SOURCE_DATABASE_GENBANK"}
{"accession":"GCA_003147185.1","assemblyInfo":{"assemblyLevel":"Complete Genome","assemblyName":"ASM314718v1","assemblyStatus":"current","assemblyType":"haploid","releaseDate":"2014-11-11","submitter":"GPMS, Institut de Genetique et Microbiologie, Universite Paris-Sud, BAT 400, 91405 Orsay cedex, FRANCE"},"assemblyStats":{"contigL50":1,"contigN50":66326,"gcCount":"36904","gcPercent":55.5,"numberOfComponentSequences":1,"numberOfContigs":1,"numberOfScaffolds":1,"scaffoldL50":1,"scaffoldN50":66326,"totalNumberOfChromosomes":1,"totalSequenceLength":"66326","totalUngappedLength":"66326"},"currentAccession":"GCA_003147185.1","organism":{"organismName":"Pseudomonas phage vB_PaeM_PAO1_Ab29","taxId":1548916},"sourceDatabase":"SOURCE_DATABASE_GENBANK"}
{"accession":"GCA_003226615.1","annotationInfo":{"name":"Annotation submitted by College of Food Science & Engineering, Yangzhou University","provider":"College of Food Science & Engineering, Yangzhou University","releaseDate":"2018-06-12","stats":{"geneCounts":{"proteinCoding":67,"total":67}}},"assemblyInfo":{"assemblyLevel":"Complete Genome","assemblyMethod":"SOAPdenovo v. v2.04","assemblyName":"ASM322661v1","assemblyStatus":"current","assemblyType":"haploid","pairedAssembly":{"accession":"GCF_003226615.1","annotationName":"Annotation submitted by NCBI RefSeq","status":"current"},"releaseDate":"2017-06-23","sequencingTech":"Illumina","submitter":"College of Food Science & Engineering, Yangzhou University"},"assemblyStats":{"contigL50":1,"contigN50":58279,"gcCount":"36787","gcPercent":63.0,"numberOfComponentSequences":1,"numberOfContigs":1,"numberOfScaffolds":1,"scaffoldL50":1,"scaffoldN50":58279,"totalNumberOfChromosomes":1,"totalSequenceLength":"58279","totalUngappedLength":"58279"},"currentAccession":"GCA_003226615.1","organism":{"organismName":"Pseudomonas phage PspYZU01","taxId":1983555},"pairedAccession":"GCF_003226615.1","sourceDatabase":"SOURCE_DATABASE_GENBANK","typeMaterial":{"typeDisplayText":"ICTV species exemplar","typeLabel":"TYPE_ICTV"}}
{"accession":"GCA_003226635.1","annotationInfo":{"name":"Annotation submitted by College of Food Science & Engineering, Yangzhou University","provider":"College of Food Science & Engineering, Yangzhou University","releaseDate":"2018-06-12","stats":{"geneCounts":{"proteinCoding":224,"total":224}}},"assemblyInfo":{"assemblyLevel":"Complete Genome","assemblyMethod":"SOAPdenovo v. v2.04","assemblyName":"ASM322663v1","assemblyStatus":"current","assemblyType":"haploid","pairedAssembly":{"accession":"GCF_003226635.1","annotationName":"Annotation submitted by NCBI RefSeq","status":"current"},"releaseDate":"2017-06-23","sequencingTech":"Illumina","submitter":"College of Food Science & Engineering, Yangzhou University"},"assemblyStats":{"contigL50":1,"contigN50":166442,"gcCount":"59052","gcPercent":35.5,"numberOfComponentSequences":1,"numberOfContigs":1,"numberOfScaffolds":1,"scaffoldL50":1,"scaffoldN50":166442,"totalNumberOfChromosomes":1,"totalSequenceLength":"166442","totalUngappedLength":"166442"},"currentAccession":"GCA_003226635.1","organism":{"organismName":"Pseudomonas phage PspYZU05","taxId":1983556},"pairedAccession":"GCF_003226635.1","sourceDatabase":"SOURCE_DATABASE_GENBANK","typeMaterial":{"typeDisplayText":"ICTV species exemplar","typeLabel":"TYPE_ICTV"}}
{"accession":"GCA_003226655.1","annotationInfo":{"name":"Annotation submitted by College of Food Science & Engineering, Yangzhou University","provider":"College of Food Science & Engineering, Yangzhou University","releaseDate":"2018-06-12","stats":{"geneCounts":{"proteinCoding":48,"total":48}}},"assemblyInfo":{"assemblyLevel":"Complete Genome","assemblyMethod":"SOAPdenovo v. v2.04","assemblyName":"ASM322665v1","assemblyStatus":"current","assemblyType":"haploid","pairedAssembly":{"accession":"GCF_003226655.1","annotationName":"Annotation submitted by NCBI RefSeq","status":"current"},"releaseDate":"2017-06-23","sequencingTech":"Illumina","submitter":"College of Food Science & Engineering, Yangzhou University"},"assemblyStats":{"contigL50":1,"contigN50":40184,"gcCount":"22206","gcPercent":55.5,"numberOfComponentSequences":1,"numberOfContigs":1,"numberOfScaffolds":1,"scaffoldL50":1,"scaffoldN50":40184,"totalNumberOfChromosomes":1,"totalSequenceLength":"40184","totalUngappedLength":"40184"},"currentAccession":"GCA_003226655.1","organism":{"organismName":"Pseudomonas phage PspYZU08","taxId":1983557},"pairedAccession":"GCF_003226655.1","sourceDatabase":"SOURCE_DATABASE_GENBANK","typeMaterial":{"typeDisplayText":"ICTV species exemplar","typeLabel":"TYPE_ICTV"}}
{"accession":"GCA_003307475.3","annotationInfo":{"name":"Annotation submitted by Key Laboratory of Bio-Resource and Eco-Environment of Ministry of Education, College of Life Sciences, Sichuan University","provider":"Key Laboratory of Bio-Resource and Eco-Environment of Ministry of Education, College of Life Sciences, Sichuan University","releaseDate":"2019-05-16","stats":{"geneCounts":{"proteinCoding":62,"total":62}}},"assemblyInfo":{"assemblyLevel":"Complete Genome","assemblyMethod":"MIRA v. 4.0","assemblyName":"ASM330747v3","assemblyStatus":"current","assemblyType":"haploid","releaseDate":"2019-05-16","sequencingTech":"Illumina","submitter":"Key Laboratory of Bio-Resource and Eco-Environment of Ministry of Education, College of Life Sciences, Sichuan University"},"assemblyStats":{"contigL50":1,"contigN50":47475,"gcCount":"25034","gcPercent":52.5,"numberOfComponentSequences":1,"numberOfContigs":1,"numberOfScaffolds":1,"scaffoldL50":1,"scaffoldN50":47475,"totalNumberOfChromosomes":1,"totalSequenceLength":"47475","totalUngappedLength":"47475"},"currentAccession":"GCA_003307475.3","organism":{"organismName":"Pseudomonas phage SCYZ1","taxId":2249467},"sourceDatabase":"SOURCE_DATABASE_GENBANK"}
{"accession":"GCA_003308855.1","annotationInfo":{"name":"Annotation submitted by Collage of Food Science and Engineering, Dalian Ocean University","provider":"Collage of Food Science and Engineering, Dalian Ocean University","releaseDate":"2018-07-07","stats":{"geneCounts":{"proteinCoding":45,"total":45}}},"assemblyInfo":{"assemblyLevel":"Complete Genome","assemblyName":"ASM330885v1","assemblyStatus":"current","assemblyType":"haploid","pairedAssembly":{"accession":"GCF_003308855.1","annotationName":"Annotation submitted by NCBI RefSeq","status":"current"},"releaseDate":"2018-07-02","submitter":"Collage of Food Science and Engineering, Dalian Ocean University"},"assemblyStats":{"contigL50":1,"contigN50":40914,"gcCount":"22836","gcPercent":56.0,"numberOfComponentSequences":1,"numberOfContigs":1,"numberOfScaffolds":1,"scaffoldL50":1,"scaffoldN50":40914,"totalNumberOfChromosomes":1,"totalSequenceLength":"40914","totalUngappedLength":"40914"},"currentAccession":"GCA_003308855.1","organism":{"organismName":"Pseudomonas phage PFP1","taxId":2201462},"pairedAccession":"GCF_003308855.1","sourceDatabase":"SOURCE_DATABASE_GENBANK","typeMaterial":{"typeDisplayText":"ICTV species exemplar","typeLabel":"TYPE_ICTV"}}
{"accession":"GCA_003329845.1","annotationInfo":{"name":"Annotation submitted by Biological Sciences Department, Universidad de los Andes","provider":"Biological Sciences Department, Universidad de los Andes","releaseDate":"2015-09-30","stats":{"geneCounts":{"proteinCoding":59,"total":59}}},"assemblyInfo":{"assemblyLevel":"Complete Genome","assemblyMethod":"Newbler v. v. 2.6.","assemblyName":"ASM332984v1","assemblyStatus":"current","assemblyType":"haploid","releaseDate":"2014-11-17","sequencingTech":"Sanger dideoxy sequencing; IonTorrent","submitter":"Biological Sciences Department, Universidad de los Andes"},"assemblyStats":{"contigL50":1,"contigN50":39673,"gcCount":"24645","gcPercent":62.0,"numberOfComponentSequences":1,"numberOfContigs":1,"numberOfScaffolds":1,"scaffoldL50":1,"scaffoldN50":39673,"totalNumberOfChromosomes":1,"totalSequenceLength":"39673","totalUngappedLength":"39673"},"currentAccession":"GCA_003329845.1","organism":{"organismName":"Pseudomonas phage PAN70","taxId":1548421},"sourceDatabase":"SOURCE_DATABASE_GENBANK"}
{"accession":"GCA_003341055.1","assemblyInfo":{"assemblyLevel":"Complete Genome","assemblyMethod":"SOAPdenovo v. 2.04","assemblyName":"ASM334105v1","assemblyStatus":"current","assemblyType":"haploid","releaseDate":"2018-07-16","sequencingTech":"Illumina","submitter":"School of Biological Science and Technology, University of Jinan"},"assemblyStats":{"contigL50":1,"contigN50":91364,"gcCount":"45043","gcPercent":49.5,"numberOfComponentSequences":1,"numberOfContigs":1,"numberOfScaffolds":1,"scaffoldL50":1,"scaffoldN50":91364,"totalNumberOfChromosomes":1,"totalSequenceLength":"91364","totalUngappedLength":"91364"},"currentAccession":"GCA_003341055.1","organism":{"organismName":"Pseudomonas phage SRT6","taxId":2268590},"sourceDatabase":"SOURCE_DATABASE_GENBANK"}
{"accession":"GCA_003341435.1","annotationInfo":{"name":"Annotation submitted by Biotechnology and Nuclear Technology Research Institute, Sichuan Academy of Agricultural Sciences","provider":"Biotechnology and Nuclear Technology Research Institute, Sichuan Academy of Agricultural Sciences","releaseDate":"2018-07-21","stats":{"geneCounts":{"proteinCoding":98,"total":98}}},"assemblyInfo":{"assemblyLevel":"Complete Genome","assemblyMethod":"MIRA v. 4.0","assemblyName":"ASM334143v1","assemblyStatus":"current","assemblyType":"haploid","pairedAssembly":{"accession":"GCF_003341435.1","annotationName":"Annotation submitted by NCBI RefSeq","status":"current"},"releaseDate":"2018-07-16","sequencingTech":"Illumina","submitter":"Biotechnology and Nuclear Technology Research Institute, Sichuan Academy of Agricultural Sciences"},"assemblyStats":{"contigL50":1,"contigN50":72821,"gcCount":"38790","gcPercent":53.5,"numberOfComponentSequences":1,"numberOfContigs":1,"numberOfScaffolds":1,"scaffoldL50":1,"scaffoldN50":72821,"totalNumberOfChromosomes":1,"totalSequenceLength":"72821","totalUngappedLength":"72821"},"currentAccession":"GCA_003341435.1","organism":{"organismName":"Pseudomonas phage phCDa","taxId":2268587},"pairedAccession":"GCF_003341435.1","sourceDatabase":"SOURCE_DATABASE_GENBANK","typeMaterial":{"typeDisplayText":"ICTV species exemplar","typeLabel":"TYPE_ICTV"}}
{"accession":"GCA_003423105.1","annotationInfo":{"name":"Annotation submitted by Department of Laboratory Medicine, Yonsei University College of Medicine","provider":"Department of Laboratory Medicine, Yonsei University College of Medicine","releaseDate":"2018-08-20","stats":{"geneCounts":{"proteinCoding":56,"total":56}}},"assemblyInfo":{"assemblyLevel":"Complete Genome","assemblyName":"ASM342310v1","assemblyStatus":"current","assemblyType":"haploid","pairedAssembly":{"accession":"GCF_003423105.1","annotationName":"Annotation submitted by NCBI RefSeq","status":"current"},"releaseDate":"2018-08-15","submitter":"Department of Laboratory Medicine, Yonsei University College of Medicine"},"assemblyStats":{"contigL50":1,"contigN50":37011,"gcCount":"23889","gcPercent":64.5,"numberOfComponentSequences":1,"numberOfContigs":1,"numberOfScaffolds":1,"scaffoldL50":1,"scaffoldN50":37011,"totalNumberOfChromosomes":1,"totalSequenceLength":"37011","totalUngappedLength":"37011"},"currentAccession":"GCA_003423105.1","organism":{"organismName":"Pseudomonas phage YMC12/01/R960","taxId":2283027},"pairedAccession":"GCF_003423105.1","sourceDatabase":"SOURCE_DATABASE_GENBANK","typeMaterial":{"typeDisplayText":"ICTV species exemplar","typeLabel":"TYPE_ICTV"}}
{"accession":"GCA_003423145.1","annotationInfo":{"name":"Annotation submitted by Department of Laboratory Medicine, Yonsei University College of Medicine","provider":"Department of Laboratory Medicine, Yonsei University College of Medicine","releaseDate":"2018-08-20","stats":{"geneCounts":{"proteinCoding":70,"total":70}}},"assemblyInfo":{"assemblyLevel":"Complete Genome","assemblyName":"ASM342314v1","assemblyStatus":"current","assemblyType":"haploid","pairedAssembly":{"accession":"GCF_003423145.1","annotationName":"Annotation submitted by NCBI RefSeq","status":"current"},"releaseDate":"2018-08-15","submitter":"Department of Laboratory Medicine, Yonsei University College of Medicine"},"assemblyStats":{"contigL50":1,"contigN50":46148,"gcCount":"29922","gcPercent":65.0,"numberOfComponentSequences":1,"numberOfContigs":1,"numberOfScaffolds":1,"scaffoldL50":1,"scaffoldN50":46148,"totalNumberOfChromosomes":1,"totalSequenceLength":"46148","totalUngappedLength":"46148"},"currentAccession":"GCA_003423145.1","organism":{"organismName":"Pseudomonas phage YMC12/01/R24","taxId":2283028},"pairedAccession":"GCF_003423145.1","sourceDatabase":"SOURCE_DATABASE_GENBANK","typeMaterial":{"typeDisplayText":"ICTV species exemplar","typeLabel":"TYPE_ICTV"}}
{"accession":"GCA_003575945.1","annotationInfo":{"name":"Annotation submitted by Center for Quantitative Synthetic Biology, Institute of Synthetic Biology, Shenzhen Institutes of Advanced Technology, Chinese Academy of Sciences","provider":"Center for Quantitative Synthetic Biology, Institute of Synthetic Biology, Shenzhen Institutes of Advanced Technology, Chinese Academy of Sciences","releaseDate":"2018-09-18","stats":{"geneCounts":{"proteinCoding":168,"total":168}}},"assemblyInfo":{"assemblyLevel":"Complete Genome","assemblyMethod":"SOAPdenovo v. 2.4","assemblyName":"ASM357594v1","assemblyStatus":"current","assemblyType":"haploid","releaseDate":"2018-09-13","sequencingTech":"Illumina","submitter":"Center for Quantitative Synthetic Biology, Institute of Synthetic Biology, Shenzhen Institutes of Advanced Technology, Chinese Academy of Sciences"},"assemblyStats":{"contigL50":1,"contigN50":92348,"gcCount":"45558","gcPercent":49.5,"numberOfComponentSequences":1,"numberOfContigs":1,"numberOfScaffolds":1,"scaffoldL50":1,"scaffoldN50":92348,"totalNumberOfChromosomes":1,"totalSequenceLength":"92348","totalUngappedLength":"92348"},"currentAccession":"GCA_003575945.1","organism":{"organismName":"Pseudomonas phage PaYy-2","taxId":2301646},"sourceDatabase":"SOURCE_DATABASE_GENBANK"}
{"accession":"GCA_003613555.1","annotationInfo":{"name":"Annotation submitted by Center for Infectious Disease Control, Institute of Disease Control and Prevention","provider":"Center for Infectious Disease Control, Institute of Disease Control and Prevention","releaseDate":"2018-10-03","stats":{"geneCounts":{"nonCoding":4,"proteinCoding":70,"total":74}}},"assemblyInfo":{"assemblyLevel":"Complete Genome","assemblyName":"ASM361355v1","assemblyStatus":"current","assemblyType":"haploid","releaseDate":"2018-09-28","submitter":"Center for Infectious Disease Control, Institute of Disease Control and Prevention"},"assemblyStats":{"contigL50":1,"contigN50":46093,"gcCount":"24210","gcPercent":52.5,"numberOfComponentSequences":1,"numberOfContigs":1,"numberOfScaffolds":1,"scaffoldL50":1,"scaffoldN50":46093,"totalNumberOfChromosomes":1,"totalSequenceLength":"46093","totalUngappedLength":"46093"},"currentAccession":"GCA_003613555.1","organism":{"organismName":"Pseudomonas phage phiPA01_302","taxId":2340713},"sourceDatabase":"SOURCE_DATABASE_GENBANK"}
{"accession":"GCA_003613575.1","annotationInfo":{"name":"Annotation submitted by Center for Infectious Disease Control, Institute of Disease Control and Prevention","provider":"Center for Infectious Disease Control, Institute of Disease Control and Prevention","releaseDate":"2018-10-03","stats":{"geneCounts":{"nonCoding":3,"proteinCoding":71,"total":74}}},"assemblyInfo":{"assemblyLevel":"Complete Genome","assemblyName":"ASM361357v1","assemblyStatus":"current","assemblyType":"haploid","releaseDate":"2018-09-28","submitter":"Center for Infectious Disease Control, Institute of Disease Control and Prevention"},"assemblyStats":{"contigL50":1,"contigN50":46403,"gcCount":"24341","gcPercent":52.5,"numberOfComponentSequences":1,"numberOfContigs":1,"numberOfScaffolds":1,"scaffoldL50":1,"scaffoldN50":46403,"totalNumberOfChromosomes":1,"totalSequenceLength":"46403","totalUngappedLength":"46403"},"currentAccession":"GCA_003613575.1","organism":{"organismName":"Pseudomonas phage phiPA01_EW","taxId":2340714},"sourceDatabase":"SOURCE_DATABASE_GENBANK"}
{"accession":"GCA_003865735.1","assemblyInfo":{"assemblyLevel":"Complete Genome","assemblyMethod":"SPAdes v. 3.11.1","assemblyName":"ASM386573v1","assemblyStatus":"current","assemblyType":"haploid","pairedAssembly":{"accession":"GCF_003865735.1","annotationName":"Annotation submitted by NCBI RefSeq","status":"current"},"releaseDate":"2018-11-30","sequencingTech":"Illumina","submitter":"Bioinformatics, Biology & Computer Science, Loyola University Chicago"},"assemblyStats":{"contigL50":1,"contigN50":37729,"gcCount":"24275","gcPercent":64.5,"numberOfComponentSequences":1,"numberOfContigs":1,"numberOfScaffolds":1,"scaffoldL50":1,"scaffoldN50":37729,"totalNumberOfChromosomes":1,"totalSequenceLength":"37729","totalUngappedLength":"37729"},"currentAccession":"GCA_003865735.1","organism":{"organismName":"Pseudomonas phage Spike","taxId":2486665},"pairedAccession":"GCF_003865735.1","sourceDatabase":"SOURCE_DATABASE_GENBANK","typeMaterial":{"typeDisplayText":"ICTV species exemplar","typeLabel":"TYPE_ICTV"}}
{"accession":"GCA_003865855.1","assemblyInfo":{"assemblyLevel":"Complete Genome","assemblyMethod":"SPAdes v. 3.10.1; Velvet v. 1.2.10","assemblyName":"ASM386585v1","assemblyStatus":"current","assemblyType":"haploid","pairedAssembly":{"accession":"GCF_003865855.1","annotationName":"Annotation submitted by NCBI RefSeq","status":"current"},"releaseDate":"2018-11-30","sequencingTech":"Illumina","submitter":"Biology, Leeward Community College"},"assemblyStats":{"contigL50":1,"contigN50":92319,"gcCount":"45601","gcPercent":49.5,"numberOfComponentSequences":1,"numberOfContigs":1,"numberOfScaffolds":1,"scaffoldL50":1,"scaffoldN50":92319,"totalNumberOfChromosomes":1,"totalSequenceLength":"92319","totalUngappedLength":"92319"},"currentAccession":"GCA_003865855.1","organism":{"organismName":"Pseudomonas phage vB_PaeM_LCK69","taxId":2488595},"pairedAccession":"GCF_003865855.1","sourceDatabase":"SOURCE_DATABASE_GENBANK"}
{"accession":"GCA_003958865.1","annotationInfo":{"name":"Annotation submitted by School of Biology and Biological Engineering, South China University of Technology","provider":"School of Biology and Biological Engineering, South China University of Technology","releaseDate":"2018-12-20","stats":{"geneCounts":{"proteinCoding":62,"total":62}}},"assemblyInfo":{"assemblyLevel":"Complete Genome","assemblyMethod":"MIRA v. 4.0; ABYSS v. 2.0.2","assemblyName":"ASM395886v1","assemblyStatus":"current","assemblyType":"haploid","pairedAssembly":{"accession":"GCF_003958865.1","annotationName":"Annotation submitted by NCBI RefSeq","status":"current"},"releaseDate":"2018-11-30","sequencingTech":"Illumina","submitter":"School of Biology and Biological Engineering, South China University of Technology"},"assemblyStats":{"contigL50":1,"contigN50":42622,"gcCount":"22798","gcPercent":53.5,"numberOfComponentSequences":1,"numberOfContigs":1,"numberOfScaffolds":1,"scaffoldL50":1,"scaffoldN50":42622,"totalNumberOfChromosomes":1,"totalSequenceLength":"42622","totalUngappedLength":"42622"},"currentAccession":"GCA_003958865.1","organism":{"organismName":"Pseudomonas phage vB_PaeS_SCUT-S3","taxId":2382122},"pairedAccession":"GCF_003958865.1","sourceDatabase":"SOURCE_DATABASE_GENBANK"}
{"accession":"GCA_003958885.1","annotationInfo":{"name":"Annotation submitted by School of Biology and Biological Engineering, South China University of Technology","provider":"School of Biology and Biological Engineering, South China University of Technology","releaseDate":"2018-12-20","stats":{"geneCounts":{"proteinCoding":59,"total":59}}},"assemblyInfo":{"assemblyLevel":"Complete Genome","assemblyMethod":"MIRA v. 4.0; ABYSS v. 2.0.2","assemblyName":"ASM395888v1","assemblyStatus":"current","assemblyType":"haploid","releaseDate":"2018-11-30","sequencingTech":"Illumina","submitter":"School of Biology and Biological Engineering, South China University of Technology"},"assemblyStats":{"contigL50":1,"contigN50":42932,"gcCount":"23112","gcPercent":54.0,"numberOfComponentSequences":1,"numberOfContigs":1,"numberOfScaffolds":1,"scaffoldL50":1,"scaffoldN50":42932,"totalNumberOfChromosomes":1,"totalSequenceLength":"42932","totalUngappedLength":"42932"},"currentAccession":"GCA_003958885.1","organism":{"organismName":"Pseudomonas phage vB_PaeS_SCUT-S4","taxId":2488702},"sourceDatabase":"SOURCE_DATABASE_GENBANK"}
{"accession":"GCA_003991805.1","assemblyInfo":{"assemblyLevel":"Complete Genome","assemblyMethod":"SOAP denovo v. 2.0","assemblyName":"ASM399180v1","assemblyStatus":"current","assemblyType":"haploid","releaseDate":"2018-11-30","sequencingTech":"Illumina","submitter":"School of Food Science and Engineering, Yangzhou University"},"assemblyStats":{"contigL50":1,"contigN50":39636,"gcCount":"22970","gcPercent":58.0,"numberOfComponentSequences":1,"numberOfContigs":1,"numberOfScaffolds":1,"scaffoldL50":1,"scaffoldN50":39636,"totalNumberOfChromosomes":1,"totalSequenceLength":"39636","totalUngappedLength":"39636"},"currentAccession":"GCA_003991805.1","organism":{"organismName":"Pseudomonas phage UNO-SLW1","taxId":1873993},"sourceDatabase":"SOURCE_DATABASE_GENBANK"}
{"accession":"GCA_004015925.1","annotationInfo":{"name":"Annotation submitted by Department of Bacteriology and Immunology, Haartman Institute","provider":"Department of Bacteriology and Immunology, Haartman Institute","releaseDate":"2020-01-07","stats":{"geneCounts":{"other":1,"proteinCoding":91,"total":92}}},"assemblyInfo":{"assemblyLevel":"Complete Genome","assemblyMethod":"A5-miseq v. 20140604; Geneious v. 11.1.5","assemblyName":"ASM401592v1","assemblyStatus":"current","assemblyType":"haploid","releaseDate":"2019-01-08","sequencingTech":"Illumina","submitter":"Department of Bacteriology and Immunology, Haartman Institute"},"assemblyStats":{"contigL50":1,"contigN50":66418,"gcCount":"37011","gcPercent":55.5,"numberOfComponentSequences":1,"numberOfContigs":1,"numberOfScaffolds":1,"scaffoldL50":1,"scaffoldN50":66418,"totalNumberOfChromosomes":1,"totalSequenceLength":"66418","totalUngappedLength":"66418"},"currentAccession":"GCA_004015925.1","organism":{"organismName":"Pseudomonas phage vB_PaeM_fHoPae01","taxId":2500798},"sourceDatabase":"SOURCE_DATABASE_GENBANK"}
{"accession":"GCA_004138895.1","annotationInfo":{"name":"Annotation submitted by School of Biology and Biological Engineering, South China University of Technology","provider":"School of Biology and Biological Engineering, South China University of Technology","releaseDate":"2019-02-11","stats":{"geneCounts":{"proteinCoding":94,"total":94}}},"assemblyInfo":{"assemblyLevel":"Complete Genome","assemblyMethod":"MIRA v. 4.0; ABYSS v. 2.0.2","assemblyName":"ASM413889v1","assemblyStatus":"current","assemblyType":"haploid","pairedAssembly":{"accession":"GCF_004138895.1","annotationName":"Annotation submitted by NCBI RefSeq","status":"current"},"releaseDate":"2019-01-25","sequencingTech":"Illumina","submitter":"School of Biology and Biological Engineering, South China University of Technology"},"assemblyStats":{"contigL50":1,"contigN50":66086,"gcCount":"36633","gcPercent":55.5,"numberOfComponentSequences":1,"numberOfContigs":1,"numberOfScaffolds":1,"scaffoldL50":1,"scaffoldN50":66086,"totalNumberOfChromosomes":1,"totalSequenceLength":"66086","totalUngappedLength":"66086"},"currentAccession":"GCA_004138895.1","organism":{"organismName":"Pseudomonas phage vB_PaeM_SCUT-S1","taxId":2508865},"pairedAccession":"GCF_004138895.1","sourceDatabase":"SOURCE_DATABASE_GENBANK","typeMaterial":{"typeDisplayText":"ICTV species exemplar","typeLabel":"TYPE_ICTV"}}
{"accession":"GCA_004138915.1","annotationInfo":{"name":"Annotation submitted by School of Biology and Biological Engineering, South China University of Technology","provider":"School of Biology and Biological Engineering, South China University of Technology","releaseDate":"2019-02-11","stats":{"geneCounts":{"proteinCoding":179,"total":179}}},"assemblyInfo":{"assemblyLevel":"Complete Genome","assemblyMethod":"MIRA v. 4.0; ABYSS v. 2.0.2","assemblyName":"ASM413891v1","assemblyStatus":"current","assemblyType":"haploid","releaseDate":"2019-01-25","sequencingTech":"Illumina","submitter":"School of Biology and Biological Engineering, South China University of Technology"},"assemblyStats":{"contigL50":1,"contigN50":94434,"gcCount":"46598","gcPercent":49.5,"numberOfComponentSequences":1,"numberOfContigs":1,"numberOfScaffolds":1,"scaffoldL50":1,"scaffoldN50":94434,"totalNumberOfChromosomes":1,"totalSequenceLength":"94434","totalUngappedLength":"94434"},"currentAccession":"GCA_004138915.1","organism":{"organismName":"Pseudomonas phage vB_PaeM_SCUT-S2","taxId":2508866},"sourceDatabase":"SOURCE_DATABASE_GENBANK"}
{"accession":"GCA_004146465.1","annotationInfo":{"name":"Annotation submitted by Institute of Synthetic Biology, Shenzhen Institutes of Advanced Technology, Chinese Academy of Sciences","provider":"Institute of Synthetic Biology, Shenzhen Institutes of Advanced Technology, Chinese Academy of Sciences","releaseDate":"2019-02-06","stats":{"geneCounts":{"other":6,"proteinCoding":82,"total":88}}},"assemblyInfo":{"assemblyLevel":"Complete Genome","assemblyName":"ASM414646v1","assemblyStatus":"current","assemblyType":"haploid","releaseDate":"2019-02-01","submitter":"Institute of Synthetic Biology, Shenzhen Institutes of Advanced Technology, Chinese Academy of Sciences"},"assemblyStats":{"contigL50":1,"contigN50":61820,"gcCount":"39925","gcPercent":64.5,"numberOfComponentSequences":1,"numberOfContigs":1,"numberOfScaffolds":1,"scaffoldL50":1,"scaffoldN50":61820,"totalNumberOfChromosomes":1,"totalSequenceLength":"61820","totalUngappedLength":"61820"},"currentAccession":"GCA_004146465.1","organism":{"organismName":"Pseudomonas phage PaTs-2","taxId":2419751},"sourceDatabase":"SOURCE_DATABASE_GENBANK"}
{"accession":"GCA_004146485.2","assemblyInfo":{"assemblyLevel":"Complete Genome","assemblyName":"ASM414648v2","assemblyStatus":"current","assemblyType":"haploid","pairedAssembly":{"accession":"GCF_004146485.1","annotationName":"Annotation submitted by NCBI RefSeq","status":"current"},"releaseDate":"2020-04-20","submitter":"Institute of Synthetic Biology, Shenzhen Institutes of Advanced Technology, Chinese Academy of Sciences"},"assemblyStats":{"contigL50":1,"contigN50":94315,"gcCount":"46558","gcPercent":49.5,"numberOfComponentSequences":1,"numberOfContigs":1,"numberOfScaffolds":1,"scaffoldL50":1,"scaffoldN50":94315,"totalNumberOfChromosomes":1,"totalSequenceLength":"94315","totalUngappedLength":"94315"},"currentAccession":"GCA_004146485.2","organism":{"organismName":"Pseudomonas phage PaZq-1","taxId":2419747},"pairedAccession":"GCF_004146485.1","sourceDatabase":"SOURCE_DATABASE_GENBANK"}
{"accession":"GCA_004146505.1","annotationInfo":{"name":"Annotation submitted by Institute of Synthetic Biology, Shenzhen Institutes of Advanced Technology, Chinese Academy of Sciences","provider":"Institute of Synthetic Biology, Shenzhen Institutes of Advanced Technology, Chinese Academy of Sciences","releaseDate":"2019-02-06","stats":{"geneCounts":{"other":6,"proteinCoding":83,"total":89}}},"assemblyInfo":{"assemblyLevel":"Complete Genome","assemblyName":"ASM414650v1","assemblyStatus":"current","assemblyType":"haploid","releaseDate":"2019-02-01","submitter":"Institute of Synthetic Biology, Shenzhen Institutes of Advanced Technology, Chinese Academy of Sciences"},"assemblyStats":{"contigL50":1,"contigN50":61942,"gcCount":"39914","gcPercent":64.5,"numberOfComponentSequences":1,"numberOfContigs":1,"numberOfScaffolds":1,"scaffoldL50":1,"scaffoldN50":61942,"totalNumberOfChromosomes":1,"totalSequenceLength":"61942","totalUngappedLength":"61942"},"currentAccession":"GCA_004146505.1","organism":{"organismName":"Pseudomonas phage PaSz-4","taxId":2419749},"sourceDatabase":"SOURCE_DATABASE_GENBANK"}
{"accession":"GCA_004146525.1","annotationInfo":{"name":"Annotation submitted by Institute of Synthetic Biology, Shenzhen Institutes of Advanced Technology, Chinese Academy of Sciences","provider":"Institute of Synthetic Biology, Shenzhen Institutes of Advanced Technology, Chinese Academy of Sciences","releaseDate":"2019-02-06","stats":{"geneCounts":{"other":15,"proteinCoding":159,"total":174}}},"assemblyInfo":{"assemblyLevel":"Complete Genome","assemblyName":"ASM414652v1","assemblyStatus":"current","assemblyType":"haploid","releaseDate":"2019-02-01","submitter":"Institute of Synthetic Biology, Shenzhen Institutes of Advanced Technology, Chinese Academy of Sciences"},"assemblyStats":{"contigL50":1,"contigN50":94315,"gcCount":"46558","gcPercent":49.5,"numberOfComponentSequences":1,"numberOfContigs":1,"numberOfScaffolds":1,"scaffoldL50":1,"scaffoldN50":94315,"totalNumberOfChromosomes":1,"totalSequenceLength":"94315","totalUngappedLength":"94315"},"currentAccession":"GCA_004146525.1","organism":{"organismName":"Pseudomonas phage PaSzW-1","taxId":2419750},"sourceDatabase":"SOURCE_DATABASE_GENBANK"}
{"accession":"GCA_004340405.1","annotationInfo":{"name":"Annotation submitted by School of Natural and Computational Science, Massey University","provider":"School of Natural and Computational Science, Massey University","releaseDate":"2019-03-10","stats":{"geneCounts":{"nonCoding":8,"proteinCoding":420,"total":428}}},"assemblyInfo":{"assemblyLevel":"Complete Genome","assemblyName":"ASM434040v1","assemblyStatus":"current","assemblyType":"haploid","pairedAssembly":{"accession":"GCF_004340405.1","annotationName":"Annotation submitted by NCBI RefSeq","status":"current"},"releaseDate":"2019-03-05","submitter":"School of Natural and Computational Science, Massey University"},"assemblyStats":{"contigL50":1,"contigN50":305260,"gcCount":"131711","gcPercent":43.0,"numberOfComponentSequences":1,"numberOfContigs":1,"numberOfScaffolds":1,"scaffoldL50":1,"scaffoldN50":305260,"totalNumberOfChromosomes":1,"totalSequenceLength":"305260","totalUngappedLength":"305260"},"currentAccession":"GCA_004340405.1","organism":{"organismName":"Pseudomonas phage Psa21","taxId":2530023},"pairedAccession":"GCF_004340405.1","sourceDatabase":"SOURCE_DATABASE_GENBANK","typeMaterial":{"typeDisplayText":"ICTV species exemplar","typeLabel":"TYPE_ICTV"}}
{"accession":"GCA_004367775.1","annotationInfo":{"name":"Annotation submitted by Microbiology and Molecular Genetics, University of the Punjab","provider":"Microbiology and Molecular Genetics, University of the Punjab","releaseDate":"2019-03-23","stats":{"geneCounts":{"proteinCoding":56,"total":56}}},"assemblyInfo":{"assemblyLevel":"Complete Genome","assemblyMethod":"CLC workbench v. 10","assemblyName":"ASM436777v1","assemblyStatus":"current","assemblyType":"haploid","pairedAssembly":{"accession":"GCF_004367775.1","annotationName":"Annotation submitted by NCBI RefSeq","status":"current"},"releaseDate":"2019-01-04","sequencingTech":"Illumina","submitter":"Microbiology and Molecular Genetics, University of the Punjab"},"assemblyStats":{"contigL50":1,"contigN50":43446,"gcCount":"26977","gcPercent":62.0,"numberOfComponentSequences":1,"numberOfContigs":1,"numberOfScaffolds":1,"scaffoldL50":1,"scaffoldN50":43446,"totalNumberOfChromosomes":1,"totalSequenceLength":"43446","totalUngappedLength":"43446"},"currentAccession":"GCA_004367775.1","organism":{"organismName":"Pseudomonas phage RLP","taxId":2483418},"pairedAccession":"GCF_004367775.1","sourceDatabase":"SOURCE_DATABASE_GENBANK","typeMaterial":{"typeDisplayText":"ICTV species exemplar","typeLabel":"TYPE_ICTV"}}
{"accession":"GCA_004367795.1","assemblyInfo":{"assemblyLevel":"Complete Genome","assemblyMethod":"CLC workbench v. 10","assemblyName":"ASM436779v1","assemblyStatus":"current","assemblyType":"haploid","releaseDate":"2018-10-15","sequencingTech":"Illumina","submitter":"Microbiology and Molecular Genetics, University of the Punjab"},"assemblyStats":{"contigL50":1,"contigN50":45796,"gcCount":"24072","gcPercent":52.5,"numberOfComponentSequences":1,"numberOfContigs":1,"numberOfScaffolds":1,"scaffoldL50":1,"scaffoldN50":45796,"totalNumberOfChromosomes":1,"totalSequenceLength":"45796","totalUngappedLength":"45796"},"currentAccession":"GCA_004367795.1","organism":{"organismName":"Pseudomonas phage SaPL","taxId":2364194},"sourceDatabase":"SOURCE_DATABASE_GENBANK"}
{"accession":"GCA_004399905.1","assemblyInfo":{"assemblyLevel":"Complete Genome","assemblyMethod":"SPAdes v. 3.5; PRICE v. 1.2","assemblyName":"ASM439990v1","assemblyStatus":"current","assemblyType":"haploid","bioprojectAccession":"PRJNA503342","bioprojectLineage":[{"bioprojects":[{"accession":"PRJNA503342","title":"Mobilizing temperate bacteriophage communities and resolving individual phage genomes from cystic fibrosis and bronchiectasis Pseudomonas aeruginosa isolates"}]}],"biosample":{"accession":"SAMN10449677","attributes":[{"name":"isolate","value":"BR228"},{"name":"host","value":"Pseudomonas aeruginosa"},{"name":"lab_host","value":"Pseudomonas aeruginosa BR228"},{"name":"collection_date","value":"2015-11-15"},{"name":"geo_loc_name","value":"United Kingdom: Newcastle upon Tyne"},{"name":"isolation_source","value":"Lung of Bronchiectasis patients"},{"name":"number","value":"31"}],"description":{"organism":{"organismName":"Pseudomonas virus BR228","taxId":2489547},"title":"vB_Pae_BR228a"},"lastUpdated":"2021-02-28T06:36:01.915","models":["Viral"],"owner":{"contacts":[{}],"name":"Quadram Institute Bioscience"},"package":"Virus.1.0","publicationDate":"2019-02-28T00:00:00.000","sampleIds":[{"label":"Sample name","value":"vB_Pae_BR228a"}],"status":{"status":"live","when":"2019-02-28T00:50:37.023"},"submissionDate":"2018-11-20T10:15:04.700"},"releaseDate":"2019-03-05","sequencingTech":"Illumina","submitter":"Gut Microbes and Health, Quadram Institute bioscience"},"assemblyStats":{"contigL50":1,"contigN50":61684,"gcCount":"39269","gcPercent":63.5,"numberOfComponentSequences":1,"numberOfContigs":1,"numberOfScaffolds":1,"scaffoldL50":1,"scaffoldN50":61684,"totalNumberOfChromosomes":1,"totalSequenceLength":"61684","totalUngappedLength":"61684"},"currentAccession":"GCA_004399905.1","organism":{"organismName":"Pseudomonas phage vB_Pae_BR228a","taxId":2563516},"sourceDatabase":"SOURCE_DATABASE_GENBANK"}
{"accession":"GCA_004399925.1","assemblyInfo":{"assemblyLevel":"Complete Genome","assemblyMethod":"SPAdes v. 3.5; PRICE v. 1.2","assemblyName":"ASM439992v1","assemblyStatus":"current","assemblyType":"haploid","bioprojectAccession":"PRJNA503342","bioprojectLineage":[{"bioprojects":[{"accession":"PRJNA503342","title":"Mobilizing temperate bacteriophage communities and resolving individual phage genomes from cystic fibrosis and bronchiectasis Pseudomonas aeruginosa isolates"}]}],"biosample":{"accession":"SAMN10449669","attributes":[{"name":"isolate","value":"BR197"},{"name":"host","value":"Pseudomonas aeruginosa"},{"name":"lab_host","value":"Pseudomonas aeruginosa BR197"},{"name":"collection_date","value":"2015-11-15"},{"name":"geo_loc_name","value":"United Kingdom: Newcastle upon Tyne"},{"name":"isolation_source","value":"Lung of Bronchiectasis patients"},{"name":"number","value":"23"}],"description":{"organism":{"organismName":"Pseudomonas virus BR197","taxId":2489540},"title":"vB_Pae_BR197a"},"lastUpdated":"2021-02-28T06:36:01.732","models":["Viral"],"owner":{"contacts":[{}],"name":"Quadram Institute Bioscience"},"package":"Virus.1.0","publicationDate":"2019-02-28T00:00:00.000","sampleIds":[{"label":"Sample name","value":"vB_Pae_BR197a"}],"status":{"status":"live","when":"2019-02-28T00:50:35.990"},"submissionDate":"2018-11-20T10:15:04.560"},"releaseDate":"2019-03-05","sequencingTech":"Illumina","submitter":"Gut Microbes and Health, Quadram Institute bioscience"},"assemblyStats":{"contigL50":1,"contigN50":61772,"gcCount":"39327","gcPercent":63.5,"numberOfComponentSequences":1,"numberOfContigs":1,"numberOfScaffolds":1,"scaffoldL50":1,"scaffoldN50":61772,"totalNumberOfChromosomes":1,"totalSequenceLength":"61772","totalUngappedLength":"61772"},"currentAccession":"GCA_004399925.1","organism":{"organismName":"Pseudomonas phage vB_Pae_BR197a","taxId":2563508},"sourceDatabase":"SOURCE_DATABASE_GENBANK"}
{"accession":"GCA_004399945.1","assemblyInfo":{"assemblyLevel":"Complete Genome","assemblyMethod":"SPAdes v. 3.5; PRICE v. 1.2","assemblyName":"ASM439994v1","assemblyStatus":"current","assemblyType":"haploid","bioprojectAccession":"PRJNA503342","bioprojectLineage":[{"bioprojects":[{"accession":"PRJNA503342","title":"Mobilizing temperate bacteriophage communities and resolving individual phage genomes from cystic fibrosis and bronchiectasis Pseudomonas aeruginosa isolates"}]}],"biosample":{"accession":"SAMN10449675","attributes":[{"name":"isolate","value":"BR208"},{"name":"host","value":"Pseudomonas aeruginosa"},{"name":"lab_host","value":"Pseudomonas aeruginosa BR208"},{"name":"collection_date","value":"2015-11-15"},{"name":"geo_loc_name","value":"United Kingdom: Newcastle upon Tyne"},{"name":"isolation_source","value":"Lung of Bronchiectasis patients"},{"name":"number","value":"29"}],"description":{"organism":{"organismName":"Pseudomonas virus BR208","taxId":2489545},"title":"vB_Pae_BR208a"},"lastUpdated":"2021-02-28T06:36:01.870","models":["Viral"],"owner":{"contacts":[{}],"name":"Quadram Institute Bioscience"},"package":"Virus.1.0","publicationDate":"2019-02-28T00:00:00.000","sampleIds":[{"label":"Sample name","value":"vB_Pae_BR208a"}],"status":{"status":"live","when":"2019-02-28T00:50:37.007"},"submissionDate":"2018-11-20T10:15:04.663"},"releaseDate":"2019-03-05","sequencingTech":"Illumina","submitter":"Gut Microbes and Health, Quadram Institute bioscience"},"assemblyStats":{"contigL50":1,"contigN50":61772,"gcCount":"39327","gcPercent":63.5,"numberOfComponentSequences":1,"numberOfContigs":1,"numberOfScaffolds":1,"scaffoldL50":1,"scaffoldN50":61772,"totalNumberOfChromosomes":1,"totalSequenceLength":"61772","totalUngappedLength":"61772"},"currentAccession":"GCA_004399945.1","organism":{"organismName":"Pseudomonas phage vB_Pae_BR208a","taxId":2563514},"sourceDatabase":"SOURCE_DATABASE_GENBANK"}
{"accession":"GCA_004399965.1","assemblyInfo":{"assemblyLevel":"Complete Genome","assemblyMethod":"SPAdes v. 3.5; PRICE v. 1.2","assemblyName":"ASM439996v1","assemblyStatus":"current","assemblyType":"haploid","bioprojectAccession":"PRJNA503342","bioprojectLineage":[{"bioprojects":[{"accession":"PRJNA503342","title":"Mobilizing temperate bacteriophage communities and resolving individual phage genomes from cystic fibrosis and bronchiectasis Pseudomonas aeruginosa isolates"}]}],"biosample":{"accession":"SAMN10449683","attributes":[{"name":"isolate","value":"BR313"},{"name":"host","value":"Pseudomonas aeruginosa"},{"name":"lab_host","value":"Pseudomonas aeruginosa BR313"},{"name":"collection_date","value":"2015-11-15"},{"name":"geo_loc_name","value":"United Kingdom: Newcastle upon Tyne"},{"name":"isolation_source","value":"Lung of Bronchiectasis patients"},{"name":"number","value":"37"}],"description":{"organism":{"organismName":"Pseudomonas virus BR313","taxId":2489552},"title":"vB_Pae_BR313a"},"lastUpdated":"2021-02-28T06:36:02.058","models":["Viral"],"owner":{"contacts":[{}],"name":"Quadram Institute Bioscience"},"package":"Virus.1.0","publicationDate":"2019-02-28T00:00:00.000","sampleIds":[{"label":"Sample name","value":"vB_Pae_BR313a"}],"status":{"status":"live","when":"2019-02-28T00:50:37.087"},"submissionDate":"2018-11-20T10:15:04.836"},"releaseDate":"2019-03-05","sequencingTech":"Illumina","submitter":"Gut Microbes and Health, Quadram Institute bioscience"},"assemblyStats":{"contigL50":1,"contigN50":61772,"gcCount":"39325","gcPercent":63.5,"numberOfComponentSequences":1,"numberOfContigs":1,"numberOfScaffolds":1,"scaffoldL50":1,"scaffoldN50":61772,"totalNumberOfChromosomes":1,"totalSequenceLength":"61772","totalUngappedLength":"61772"},"currentAccession":"GCA_004399965.1","organism":{"organismName":"Pseudomonas phage vB_Pae_BR313a","taxId":2563522},"sourceDatabase":"SOURCE_DATABASE_GENBANK"}
{"accession":"GCA_004399985.1","assemblyInfo":{"assemblyLevel":"Complete Genome","assemblyMethod":"SPAdes v. 3.5; PRICE v. 1.2","assemblyName":"ASM439998v1","assemblyStatus":"current","assemblyType":"haploid","bioprojectAccession":"PRJNA503342","bioprojectLineage":[{"bioprojects":[{"accession":"PRJNA503342","title":"Mobilizing temperate bacteriophage communities and resolving individual phage genomes from cystic fibrosis and bronchiectasis Pseudomonas aeruginosa isolates"}]}],"biosample":{"accession":"SAMN10449687","attributes":[{"name":"isolate","value":"BR319"},{"name":"host","value":"Pseudomonas aeruginosa"},{"name":"lab_host","value":"Pseudomonas aeruginosa BR319"},{"name":"collection_date","value":"2015-11-15"},{"name":"geo_loc_name","value":"United Kingdom: Newcastle upon Tyne"},{"name":"isolation_source","value":"Lung of Bronchiectasis patients"},{"name":"number","value":"41"}],"description":{"organism":{"organismName":"Pseudomonas virus BR319","taxId":2489553},"title":"vB_Pae_BR319b"},"lastUpdated":"2021-02-28T06:36:02.139","models":["Viral"],"owner":{"contacts":[{}],"name":"Quadram Institute Bioscience"},"package":"Virus.1.0","publicationDate":"2019-02-28T00:00:00.000","sampleIds":[{"label":"Sample name","value":"vB_Pae_BR319b"}],"status":{"status":"live","when":"2019-02-28T00:50:37.117"},"submissionDate":"2018-11-20T10:15:04.900"},"releaseDate":"2019-03-05","sequencingTech":"Illumina","submitter":"Gut Microbes and Health, Quadram Institute bioscience"},"assemblyStats":{"contigL50":1,"contigN50":61853,"gcCount":"39382","gcPercent":63.5,"numberOfComponentSequences":1,"numberOfContigs":1,"numberOfScaffolds":1,"scaffoldL50":1,"scaffoldN50":61853,"totalNumberOfChromosomes":1,"totalSequenceLength":"61853","totalUngappedLength":"61853"},"currentAccession":"GCA_004399985.1","organism":{"organismName":"Pseudomonas phage vB_Pae_BR319b","taxId":2563526},"sourceDatabase":"SOURCE_DATABASE_GENBANK"}
{"accession":"GCA_004400005.1","assemblyInfo":{"assemblyLevel":"Complete Genome","assemblyMethod":"SPAdes v. 3.5; PRICE v. 1.2","assemblyName":"ASM440000v1","assemblyStatus":"current","assemblyType":"haploid","bioprojectAccession":"PRJNA503342","bioprojectLineage":[{"bioprojects":[{"accession":"PRJNA503342","title":"Mobilizing temperate bacteriophage communities and resolving individual phage genomes from cystic fibrosis and bronchiectasis Pseudomonas aeruginosa isolates"}]}],"biosample":{"accession":"SAMN10449688","attributes":[{"name":"isolate","value":"BR320"},{"name":"host","value":"Pseudomonas aeruginosa"},{"name":"lab_host","value":"Pseudomonas aeruginosa BR320"},{"name":"collection_date","value":"2015-11-15"},{"name":"geo_loc_name","value":"United Kingdom: Newcastle upon Tyne"},{"name":"isolation_source","value":"Lung of Bronchiectasis patients"},{"name":"number","value":"42"}],"description":{"organism":{"organismName":"Pseudomonas virus BR320","taxId":2489554},"title":"vB_Pae_BR320a"},"lastUpdated":"2021-02-28T06:36:02.161","models":["Viral"],"owner":{"contacts":[{}],"name":"Quadram Institute Bioscience"},"package":"Virus.1.0","publicationDate":"2019-02-28T00:00:00.000","sampleIds":[{"label":"Sample name","value":"vB_Pae_BR320a"}],"status":{"status":"live","when":"2019-02-28T00:50:37.133"},"submissionDate":"2018-11-20T10:15:04.916"},"releaseDate":"2019-03-05","sequencingTech":"Illumina","submitter":"Gut Microbes and Health, Quadram Institute bioscience"},"assemblyStats":{"contigL50":1,"contigN50":61772,"gcCount":"39327","gcPercent":63.5,"numberOfComponentSequences":1,"numberOfContigs":1,"numberOfScaffolds":1,"scaffoldL50":1,"scaffoldN50":61772,"totalNumberOfChromosomes":1,"totalSequenceLength":"61772","totalUngappedLength":"61772"},"currentAccession":"GCA_004400005.1","organism":{"organismName":"Pseudomonas phage vB_Pae_BR320a","taxId":2563527},"sourceDatabase":"SOURCE_DATABASE_GENBANK"}
{"accession":"GCA_004400025.1","assemblyInfo":{"assemblyLevel":"Complete Genome","assemblyMethod":"SPAdes v. 3.5; PRICE v. 1.2","assemblyName":"ASM440002v1","assemblyStatus":"current","assemblyType":"haploid","bioprojectAccession":"PRJNA503342","bioprojectLineage":[{"bioprojects":[{"accession":"PRJNA503342","title":"Mobilizing temperate bacteriophage communities and resolving individual phage genomes from cystic fibrosis and bronchiectasis Pseudomonas aeruginosa isolates"}]}],"biosample":{"accession":"SAMN10449690","attributes":[{"name":"isolate","value":"BR326"},{"name":"host","value":"Pseudomonas aeruginosa"},{"name":"lab_host","value":"Pseudomonas aeruginosa BR326"},{"name":"collection_date","value":"2015-11-15"},{"name":"geo_loc_name","value":"United Kingdom: Newcastle upon Tyne"},{"name":"isolation_source","value":"Lung of Bronchiectasis patients"},{"name":"number","value":"44"}],"description":{"organism":{"organismName":"Pseudomonas virus BR326","taxId":2489556},"title":"vB_Pae_BR326a"},"lastUpdated":"2021-02-28T06:36:02.206","models":["Viral"],"owner":{"contacts":[{}],"name":"Quadram Institute Bioscience"},"package":"Virus.1.0","publicationDate":"2019-02-28T00:00:00.000","sampleIds":[{"label":"Sample name","value":"vB_Pae_BR326a"}],"status":{"status":"live","when":"2019-02-28T00:50:37.147"},"submissionDate":"2018-11-20T10:15:04.946"},"releaseDate":"2019-03-05","sequencingTech":"Illumina","submitter":"Gut Microbes and Health, Quadram Institute bioscience"},"assemblyStats":{"contigL50":1,"contigN50":61772,"gcCount":"39327","gcPercent":63.5,"numberOfComponentSequences":1,"numberOfContigs":1,"numberOfScaffolds":1,"scaffoldL50":1,"scaffoldN50":61772,"totalNumberOfChromosomes":1,"totalSequenceLength":"61772","totalUngappedLength":"61772"},"currentAccession":"GCA_004400025.1","organism":{"organismName":"Pseudomonas phage vB_Pae_BR326a","taxId":2563529},"sourceDatabase":"SOURCE_DATABASE_GENBANK"}
{"accession":"GCA_004400045.1","assemblyInfo":{"assemblyLevel":"Complete Genome","assemblyMethod":"SPAdes v. 3.5; PRICE v. 1.2","assemblyName":"ASM440004v1","assemblyStatus":"current","assemblyType":"haploid","bioprojectAccession":"PRJNA503342","bioprojectLineage":[{"bioprojects":[{"accession":"PRJNA503342","title":"Mobilizing temperate bacteriophage communities and resolving individual phage genomes from cystic fibrosis and bronchiectasis Pseudomonas aeruginosa isolates"}]}],"biosample":{"accession":"SAMN10449660","attributes":[{"name":"isolate","value":"BR150"},{"name":"host","value":"Pseudomonas aeruginosa"},{"name":"lab_host","value":"Pseudomonas aeruginosa BR150"},{"name":"collection_date","value":"2015-11-15"},{"name":"geo_loc_name","value":"United Kingdom: Newcastle upon Tyne"},{"name":"isolation_source","value":"Lung of Bronchiectasis patients"},{"name":"number","value":"14"}],"description":{"organism":{"organismName":"Pseudomonas virus BR150","taxId":2489534},"title":"vB_Pae_BR150a"},"lastUpdated":"2021-02-28T06:36:01.522","models":["Viral"],"owner":{"contacts":[{}],"name":"Quadram Institute Bioscience"},"package":"Virus.1.0","publicationDate":"2019-02-28T00:00:00.000","sampleIds":[{"label":"Sample name","value":"vB_Pae_BR150a"}],"status":{"status":"live","when":"2019-02-28T00:50:35.897"},"submissionDate":"2018-11-20T10:15:04.360"},"releaseDate":"2019-03-05","sequencingTech":"Illumina","submitter":"Gut Microbes and Health, Quadram Institute bioscience"},"assemblyStats":{"contigL50":1,"contigN50":61772,"gcCount":"39327","gcPercent":63.5,"numberOfComponentSequences":1,"numberOfContigs":1,"numberOfScaffolds":1,"scaffoldL50":1,"scaffoldN50":61772,"totalNumberOfChromosomes":1,"totalSequenceLength":"61772","totalUngappedLength":"61772"},"currentAccession":"GCA_004400045.1","organism":{"organismName":"Pseudomonas phage vB_Pae_BR150a","taxId":2563499},"sourceDatabase":"SOURCE_DATABASE_GENBANK"}
{"accession":"GCA_004400065.1","assemblyInfo":{"assemblyLevel":"Complete Genome","assemblyMethod":"SPAdes v. 3.5; PRICE v. 1.2","assemblyName":"ASM440006v1","assemblyStatus":"current","assemblyType":"haploid","bioprojectAccession":"PRJNA503342","bioprojectLineage":[{"bioprojects":[{"accession":"PRJNA503342","title":"Mobilizing temperate bacteriophage communities and resolving individual phage genomes from cystic fibrosis and bronchiectasis Pseudomonas aeruginosa isolates"}]}],"biosample":{"accession":"SAMN10449668","attributes":[{"name":"isolate","value":"BR181"},{"name":"host","value":"Pseudomonas aeruginosa"},{"name":"lab_host","value":"Pseudomonas aeruginosa BR181"},{"name":"collection_date","value":"2015-11-15"},{"name":"geo_loc_name","value":"United Kingdom: Newcastle upon Tyne"},{"name":"isolation_source","value":"Lung of Bronchiectasis patients"},{"name":"number","value":"22"}],"description":{"organism":{"organismName":"Pseudomonas virus BR181","taxId":2489539},"title":"vB_Pae_BR181a"},"lastUpdated":"2021-02-28T06:36:01.710","models":["Viral"],"owner":{"contacts":[{}],"name":"Quadram Institute Bioscience"},"package":"Virus.1.0","publicationDate":"2019-02-28T00:00:00.000","sampleIds":[{"label":"Sample name","value":"vB_Pae_BR181a"}],"status":{"status":"live","when":"2019-02-28T00:50:35.990"},"submissionDate":"2018-11-20T10:15:04.543"},"releaseDate":"2019-03-05","sequencingTech":"Illumina","submitter":"Gut Microbes and Health, Quadram Institute bioscience"},"assemblyStats":{"contigL50":1,"contigN50":61772,"gcCount":"39327","gcPercent":63.5,"numberOfComponentSequences":1,"numberOfContigs":1,"numberOfScaffolds":1,"scaffoldL50":1,"scaffoldN50":61772,"totalNumberOfChromosomes":1,"totalSequenceLength":"61772","totalUngappedLength":"61772"},"currentAccession":"GCA_004400065.1","organism":{"organismName":"Pseudomonas phage vB_Pae_BR181a","taxId":2563507},"sourceDatabase":"SOURCE_DATABASE_GENBANK"}
{"accession":"GCA_004400185.1","assemblyInfo":{"assemblyLevel":"Complete Genome","assemblyMethod":"SPAdes v. 3.5; PRICE v. 1.2","assemblyName":"ASM440018v1","assemblyStatus":"current","assemblyType":"haploid","bioprojectAccession":"PRJNA503342","bioprojectLineage":[{"bioprojects":[{"accession":"PRJNA503342","title":"Mobilizing temperate bacteriophage communities and resolving individual phage genomes from cystic fibrosis and bronchiectasis Pseudomonas aeruginosa isolates"}]}],"biosample":{"accession":"SAMN10449693","attributes":[{"name":"isolate","value":"CF5"},{"name":"host","value":"Pseudomonas aeruginosa"},{"name":"lab_host","value":"Pseudomonas aeruginosa CF5"},{"name":"collection_date","value":"2015-11-15"},{"name":"geo_loc_name","value":"United Kingdom: Newcastle upon Tyne"},{"name":"isolation_source","value":"Lung of Cystic Fibrosis patients"},{"name":"number","value":"47"}],"description":{"organism":{"organismName":"Pseudomonas virus CF5","taxId":2489559},"title":"vB_Pae_CF5a"},"lastUpdated":"2021-02-28T06:36:02.279","models":["Viral"],"owner":{"contacts":[{}],"name":"Quadram Institute Bioscience"},"package":"Virus.1.0","publicationDate":"2019-02-28T00:00:00.000","sampleIds":[{"label":"Sample name","value":"vB_Pae_CF5a"}],"status":{"status":"live","when":"2019-02-28T00:50:37.180"},"submissionDate":"2018-11-20T10:15:05.023"},"releaseDate":"2019-03-05","sequencingTech":"Illumina","submitter":"Gut Microbes and Health, Quadram Institute bioscience"},"assemblyStats":{"contigL50":1,"contigN50":36361,"gcCount":"22873","gcPercent":63.0,"numberOfComponentSequences":1,"numberOfContigs":1,"numberOfScaffolds":1,"scaffoldL50":1,"scaffoldN50":36361,"totalNumberOfChromosomes":1,"totalSequenceLength":"36361","totalUngappedLength":"36361"},"currentAccession":"GCA_004400185.1","organism":{"organismName":"Pseudomonas phage vB_Pae_CF5a","taxId":2563580},"sourceDatabase":"SOURCE_DATABASE_GENBANK"}
{"accession":"GCA_004400205.1","assemblyInfo":{"assemblyLevel":"Complete Genome","assemblyMethod":"SPAdes v. 3.5; PRICE v. 1.2","assemblyName":"ASM440020v1","assemblyStatus":"current","assemblyType":"haploid","bioprojectAccession":"PRJNA503342","bioprojectLineage":[{"bioprojects":[{"accession":"PRJNA503342","title":"Mobilizing temperate bacteriophage communities and resolving individual phage genomes from cystic fibrosis and bronchiectasis Pseudomonas aeruginosa isolates"}]}],"biosample":{"accession":"SAMN10449706","attributes":[{"name":"isolate","value":"CF53"},{"name":"host","value":"Pseudomonas aeruginosa"},{"name":"lab_host","value":"Pseudomonas aeruginosa CF53"},{"name":"collection_date","value":"2015-11-15"},{"name":"geo_loc_name","value":"United Kingdom: Newcastle upon Tyne"},{"name":"isolation_source","value":"Lung of Cystic Fibrosis patients"},{"name":"number","value":"60"}],"description":{"organism":{"organismName":"Pseudomonas virus CF53","taxId":2489567},"title":"vB_Pae_CF53b"},"lastUpdated":"2021-02-28T06:36:02.585","models":["Viral"],"owner":{"contacts":[{}],"name":"Quadram Institute Bioscience"},"package":"Virus.1.0","publicationDate":"2019-02-28T00:00:00.000","sampleIds":[{"label":"Sample name","value":"vB_Pae_CF53b"}],"status":{"status":"live","when":"2019-02-28T00:50:37.303"},"submissionDate":"2018-11-20T10:15:05.270"},"releaseDate":"2019-03-05","sequencingTech":"Illumina","submitter":"Gut Microbes and Health, Quadram Institute bioscience"},"assemblyStats":{"contigL50":1,"contigN50":28078,"gcCount":"17783","gcPercent":63.5,"numberOfComponentSequences":1,"numberOfContigs":1,"numberOfScaffolds":1,"scaffoldL50":1,"scaffoldN50":28078,"totalNumberOfChromosomes":1,"totalSequenceLength":"28078","totalUngappedLength":"28078"},"currentAccession":"GCA_004400205.1","organism":{"organismName":"Pseudomonas phage vB_Pae_CF53b","taxId":2563573},"sourceDatabase":"SOURCE_DATABASE_GENBANK"}
{"accession":"GCA_004400225.1","assemblyInfo":{"assemblyLevel":"Complete Genome","assemblyMethod":"SPAdes v. 3.5; PRICE v. 1.2","assemblyName":"ASM440022v1","assemblyStatus":"current","assemblyType":"haploid","bioprojectAccession":"PRJNA503342","bioprojectLineage":[{"bioprojects":[{"accession":"PRJNA503342","title":"Mobilizing temperate bacteriophage communities and resolving individual phage genomes from cystic fibrosis and bronchiectasis Pseudomonas aeruginosa isolates"}]}],"biosample":{"accession":"SAMN10449723","attributes":[{"name":"isolate","value":"CF78"},{"name":"host","value":"Pseudomonas aeruginosa"},{"name":"lab_host","value":"Pseudomonas aeruginosa CF78"},{"name":"collection_date","value":"2015-11-15"},{"name":"geo_loc_name","value":"United Kingdom: Newcastle upon Tyne"},{"name":"isolation_source","value":"Lung of Cystic Fibrosis patients"},{"name":"number","value":"77"}],"description":{"organism":{"organismName":"Pseudomonas virus CF78","taxId":2489578},"title":"vB_Pae_CF78a"},"lastUpdated":"2021-02-28T06:36:02.930","models":["Viral"],"owner":{"contacts":[{}],"name":"Quadram Institute Bioscience"},"package":"Virus.1.0","publicationDate":"2019-02-28T00:00:00.000","sampleIds":[{"label":"Sample name","value":"vB_Pae_CF78a"}],"status":{"status":"live","when":"2019-02-28T00:50:38.460"},"submissionDate":"2018-11-20T10:15:05.580"},"pairedAssembly":{"accession":"GCF_004400225.1","annotationName":"Annotation submitted by NCBI RefSeq","status":"current"},"releaseDate":"2019-03-05","sequencingTech":"Illumina","submitter":"Gut Microbes and Health, Quadram Institute bioscience"},"assemblyStats":{"contigL50":1,"contigN50":39705,"gcCount":"25222","gcPercent":63.5,"numberOfComponentSequences":1,"numberOfContigs":1,"numberOfScaffolds":1,"scaffoldL50":1,"scaffoldN50":39705,"totalNumberOfChromosomes":1,"totalSequenceLength":"39705","totalUngappedLength":"39705"},"currentAccession":"GCA_004400225.1","organism":{"organismName":"Pseudomonas phage vB_Pae_CF78a","taxId":2563592},"pairedAccession":"GCF_004400225.1","sourceDatabase":"SOURCE_DATABASE_GENBANK"}
{"accession":"GCA_004400245.1","assemblyInfo":{"assemblyLevel":"Complete Genome","assemblyMethod":"SPAdes v. 3.5; PRICE v. 1.2","assemblyName":"ASM440024v1","assemblyStatus":"current","assemblyType":"haploid","bioprojectAccession":"PRJNA503342","bioprojectLineage":[{"bioprojects":[{"accession":"PRJNA503342","title":"Mobilizing temperate bacteriophage communities and resolving individual phage genomes from cystic fibrosis and bronchiectasis Pseudomonas aeruginosa isolates"}]}],"biosample":{"accession":"SAMN10449729","attributes":[{"name":"isolate","value":"CF118"},{"name":"host","value":"Pseudomonas aeruginosa"},{"name":"lab_host","value":"Pseudomonas aeruginosa CF118"},{"name":"collection_date","value":"2015-11-15"},{"name":"geo_loc_name","value":"United Kingdom: Newcastle upon Tyne"},{"name":"isolation_source","value":"Lung of Cystic Fibrosis patients"},{"name":"number","value":"83"}],"description":{"organism":{"organismName":"Pseudomonas virus CF118","taxId":2489581},"title":"vB_Pae_CF118c"},"lastUpdated":"2021-02-28T06:36:03.060","models":["Viral"],"owner":{"contacts":[{}],"name":"Quadram Institute Bioscience"},"package":"Virus.1.0","publicationDate":"2019-02-28T00:00:00.000","sampleIds":[{"label":"Sample name","value":"vB_Pae_CF118c"}],"status":{"status":"live","when":"2019-02-28T00:50:38.507"},"submissionDate":"2018-11-20T10:15:05.683"},"releaseDate":"2019-03-05","sequencingTech":"Illumina","submitter":"Gut Microbes and Health, Quadram Institute bioscience"},"assemblyStats":{"contigL50":1,"contigN50":32181,"gcCount":"20405","gcPercent":63.5,"numberOfComponentSequences":1,"numberOfContigs":1,"numberOfScaffolds":1,"scaffoldL50":1,"scaffoldN50":32181,"totalNumberOfChromosomes":1,"totalSequenceLength":"32181","totalUngappedLength":"32181"},"currentAccession":"GCA_004400245.1","organism":{"organismName":"Pseudomonas phage vB_Pae_CF118c","taxId":2563538},"sourceDatabase":"SOURCE_DATABASE_GENBANK"}
{"accession":"GCA_004400265.1","assemblyInfo":{"assemblyLevel":"Complete Genome","assemblyMethod":"SPAdes v. 3.5; PRICE v. 1.2","assemblyName":"ASM440026v1","assemblyStatus":"current","assemblyType":"haploid","bioprojectAccession":"PRJNA503342","bioprojectLineage":[{"bioprojects":[{"accession":"PRJNA503342","title":"Mobilizing temperate bacteriophage communities and resolving individual phage genomes from cystic fibrosis and bronchiectasis Pseudomonas aeruginosa isolates"}]}],"biosample":{"accession":"SAMN10449734","attributes":[{"name":"isolate","value":"CF125"},{"name":"host","value":"Pseudomonas aeruginosa"},{"name":"lab_host","value":"Pseudomonas aeruginosa CF125"},{"name":"collection_date","value":"2015-11-15"},{"name":"geo_loc_name","value":"United Kingdom: Newcastle upon Tyne"},{"name":"isolation_source","value":"Lung of Cystic Fibrosis patients"},{"name":"number","value":"88"}],"description":{"organism":{"organismName":"Pseudomonas virus CF125","taxId":2489584},"title":"vB_Pae_CF125a"},"lastUpdated":"2021-02-28T06:36:03.163","models":["Viral"],"owner":{"contacts":[{}],"name":"Quadram Institute Bioscience"},"package":"Virus.1.0","publicationDate":"2019-02-28T00:00:00.000","sampleIds":[{"label":"Sample name","value":"vB_Pae_CF125a"}],"status":{"status":"live","when":"2019-02-28T00:50:38.570"},"submissionDate":"2018-11-20T10:15:05.776"},"releaseDate":"2019-03-05","sequencingTech":"Illumina","submitter":"Gut Microbes and Health, Quadram Institute bioscience"},"assemblyStats":{"contigL50":1,"contigN50":39659,"gcCount":"25186","gcPercent":63.5,"numberOfComponentSequences":1,"numberOfContigs":1,"numberOfScaffolds":1,"scaffoldL50":1,"scaffoldN50":39659,"totalNumberOfChromosomes":1,"totalSequenceLength":"39659","totalUngappedLength":"39659"},"currentAccession":"GCA_004400265.1","organism":{"organismName":"Pseudomonas phage vB_Pae_CF125a","taxId":2563543},"sourceDatabase":"SOURCE_DATABASE_GENBANK"}
{"accession":"GCA_004400285.1","assemblyInfo":{"assemblyLevel":"Complete Genome","assemblyMethod":"SPAdes v. 3.5; PRICE v. 1.2","assemblyName":"ASM440028v1","assemblyStatus":"current","assemblyType":"haploid","bioprojectAccession":"PRJNA503342","bioprojectLineage":[{"bioprojects":[{"accession":"PRJNA503342","title":"Mobilizing temperate bacteriophage communities and resolving individual phage genomes from cystic fibrosis and bronchiectasis Pseudomonas aeruginosa isolates"}]}],"biosample":{"accession":"SAMN10449738","attributes":[{"name":"isolate","value":"CF127"},{"name":"host","value":"Pseudomonas aeruginosa"},{"name":"lab_host","value":"Pseudomonas aeruginosa CF127"},{"name":"collection_date","value":"2015-11-15"},{"name":"geo_loc_name","value":"United Kingdom: Newcastle upon Tyne"},{"name":"isolation_source","value":"Lung of Cystic Fibrosis patients"},{"name":"number","value":"92"}],"description":{"organism":{"organismName":"Pseudomonas virus CF127","taxId":2489586},"title":"vB_Pae_CF127b"},"lastUpdated":"2021-02-28T06:36:03.245","models":["Viral"],"owner":{"contacts":[{}],"name":"Quadram Institute Bioscience"},"package":"Virus.1.0","publicationDate":"2019-02-28T00:00:00.000","sampleIds":[{"label":"Sample name","value":"vB_Pae_CF127b"}],"status":{"status":"live","when":"2019-02-28T00:50:38.600"},"submissionDate":"2018-11-20T10:15:05.850"},"releaseDate":"2019-03-05","sequencingTech":"Illumina","submitter":"Gut Microbes and Health, Quadram Institute bioscience"},"assemblyStats":{"contigL50":1,"contigN50":28208,"gcCount":"17872","gcPercent":63.5,"numberOfComponentSequences":1,"numberOfContigs":1,"numberOfScaffolds":1,"scaffoldL50":1,"scaffoldN50":28208,"totalNumberOfChromosomes":1,"totalSequenceLength":"28208","totalUngappedLength":"28208"},"currentAccession":"GCA_004400285.1","organism":{"organismName":"Pseudomonas phage vB_Pae_CF127b","taxId":2563547},"sourceDatabase":"SOURCE_DATABASE_GENBANK"}
{"accession":"GCA_004400305.1","assemblyInfo":{"assemblyLevel":"Complete Genome","assemblyMethod":"SPAdes v. 3.5; PRICE v. 1.2","assemblyName":"ASM440030v1","assemblyStatus":"current","assemblyType":"haploid","bioprojectAccession":"PRJNA503342","bioprojectLineage":[{"bioprojects":[{"accession":"PRJNA503342","title":"Mobilizing temperate bacteriophage communities and resolving individual phage genomes from cystic fibrosis and bronchiectasis Pseudomonas aeruginosa isolates"}]}],"biosample":{"accession":"SAMN10449744","attributes":[{"name":"isolate","value":"CF177"},{"name":"host","value":"Pseudomonas aeruginosa"},{"name":"lab_host","value":"Pseudomonas aeruginosa CF177"},{"name":"collection_date","value":"2015-11-15"},{"name":"geo_loc_name","value":"United Kingdom: Newcastle upon Tyne"},{"name":"isolation_source","value":"Lung of Cystic Fibrosis patients"},{"name":"number","value":"98"}],"description":{"organism":{"organismName":"Pseudomonas virus CF177","taxId":2489591},"title":"vB_Pae_CF177a"},"lastUpdated":"2021-02-28T06:36:03.373","models":["Viral"],"owner":{"contacts":[{}],"name":"Quadram Institute Bioscience"},"package":"Virus.1.0","publicationDate":"2019-02-28T00:00:00.000","sampleIds":[{"label":"Sample name","value":"vB_Pae_CF177a"}],"status":{"status":"live","when":"2019-02-28T00:50:39.553"},"submissionDate":"2018-11-20T10:15:05.950"},"releaseDate":"2019-03-05","sequencingTech":"Illumina","submitter":"Gut Microbes and Health, Quadram Institute bioscience"},"assemblyStats":{"contigL50":1,"contigN50":37399,"gcCount":"23804","gcPercent":63.5,"numberOfComponentSequences":1,"numberOfContigs":1,"numberOfScaffolds":1,"scaffoldL50":1,"scaffoldN50":37399,"totalNumberOfChromosomes":1,"totalSequenceLength":"37399","totalUngappedLength":"37399"},"currentAccession":"GCA_004400305.1","organism":{"organismName":"Pseudomonas phage vB_Pae_CF177a","taxId":2563554},"sourceDatabase":"SOURCE_DATABASE_GENBANK"}
{"accession":"GCA_004400325.1","assemblyInfo":{"assemblyLevel":"Complete Genome","assemblyMethod":"SPAdes v. 3.5; PRICE v. 1.2","assemblyName":"ASM440032v1","assemblyStatus":"current","assemblyType":"haploid","bioprojectAccession":"PRJNA503342","bioprojectLineage":[{"bioprojects":[{"accession":"PRJNA503342","title":"Mobilizing temperate bacteriophage communities and resolving individual phage genomes from cystic fibrosis and bronchiectasis Pseudomonas aeruginosa isolates"}]}],"biosample":{"accession":"SAMN10449649","attributes":[{"name":"isolate","value":"BR58"},{"name":"host","value":"Pseudomonas aeruginosa"},{"name":"lab_host","value":"Pseudomonas aeruginosa BR58"},{"name":"collection_date","value":"2015-11-15"},{"name":"geo_loc_name","value":"United Kingdom: Newcastle upon Tyne"},{"name":"isolation_source","value":"Lung of Bronchiectasis patients"},{"name":"number","value":"3"}],"description":{"organism":{"organismName":"Pseudomonas virus BR58","taxId":2489528},"title":"vB_Pae_BR58a"},"lastUpdated":"2021-02-28T06:36:01.238","models":["Viral"],"owner":{"contacts":[{}],"name":"Quadram Institute Bioscience"},"package":"Virus.1.0","publicationDate":"2019-02-28T00:00:00.000","sampleIds":[{"label":"Sample name","value":"vB_Pae_BR58a"}],"status":{"status":"live","when":"2019-02-28T00:50:35.790"},"submissionDate":"2018-11-20T10:15:04.000"},"releaseDate":"2019-03-05","sequencingTech":"Illumina","submitter":"Gut Microbes and Health, Quadram Institute bioscience"},"assemblyStats":{"contigL50":1,"contigN50":29041,"gcCount":"18391","gcPercent":63.5,"numberOfComponentSequences":1,"numberOfContigs":1,"numberOfScaffolds":1,"scaffoldL50":1,"scaffoldN50":29041,"totalNumberOfChromosomes":1,"totalSequenceLength":"29041","totalUngappedLength":"29041"},"currentAccession":"GCA_004400325.1","organism":{"organismName":"Pseudomonas phage vB_Pae_BR58a","taxId":2563533},"sourceDatabase":"SOURCE_DATABASE_GENBANK"}
{"accession":"GCA_004400345.1","assemblyInfo":{"assemblyLevel":"Complete Genome","assemblyMethod":"SPAdes v. 3.5; PRICE v. 1.2","assemblyName":"ASM440034v1","assemblyStatus":"current","assemblyType":"haploid","bioprojectAccession":"PRJNA503342","bioprojectLineage":[{"bioprojects":[{"accession":"PRJNA503342","title":"Mobilizing temperate bacteriophage communities and resolving individual phage genomes from cystic fibrosis and bronchiectasis Pseudomonas aeruginosa isolates"}]}],"biosample":{"accession":"SAMN10449656","attributes":[{"name":"isolate","value":"BR141"},{"name":"host","value":"Pseudomonas aeruginosa"},{"name":"lab_host","value":"Pseudomonas aeruginosa BR141"},{"name":"collection_date","value":"2015-11-15"},{"name":"geo_loc_name","value":"United Kingdom: Newcastle upon Tyne"},{"name":"isolation_source","value":"Lung of Bronchiectasis patients"},{"name":"number","value":"10"}],"description":{"organism":{"organismName":"Pseudomonas virus BR141","taxId":2489531},"title":"vB_Pae_BR141c"},"lastUpdated":"2021-02-28T06:36:01.429","models":["Viral"],"owner":{"contacts":[{}],"name":"Quadram Institute Bioscience"},"package":"Virus.1.0","publicationDate":"2019-02-28T00:00:00.000","sampleIds":[{"label":"Sample name","value":"vB_Pae_BR141c"}],"status":{"status":"live","when":"2019-02-28T00:50:35.867"},"submissionDate":"2018-11-20T10:15:04.290"},"releaseDate":"2019-03-05","sequencingTech":"Illumina","submitter":"Gut Microbes and Health, Quadram Institute bioscience"},"assemblyStats":{"contigL50":1,"contigN50":39730,"gcCount":"25229","gcPercent":63.5,"numberOfComponentSequences":1,"numberOfContigs":1,"numberOfScaffolds":1,"scaffoldL50":1,"scaffoldN50":39730,"totalNumberOfChromosomes":1,"totalSequenceLength":"39730","totalUngappedLength":"39730"},"currentAccession":"GCA_004400345.1","organism":{"organismName":"Pseudomonas phage vB_Pae_BR141c","taxId":2563495},"sourceDatabase":"SOURCE_DATABASE_GENBANK"}
{"accession":"GCA_004400365.1","assemblyInfo":{"assemblyLevel":"Complete Genome","assemblyMethod":"SPAdes v. 3.5; PRICE v. 1.2","assemblyName":"ASM440036v1","assemblyStatus":"current","assemblyType":"haploid","bioprojectAccession":"PRJNA503342","bioprojectLineage":[{"bioprojects":[{"accession":"PRJNA503342","title":"Mobilizing temperate bacteriophage communities and resolving individual phage genomes from cystic fibrosis and bronchiectasis Pseudomonas aeruginosa isolates"}]}],"biosample":{"accession":"SAMN10449686","attributes":[{"name":"isolate","value":"BR319"},{"name":"host","value":"Pseudomonas aeruginosa"},{"name":"lab_host","value":"Pseudomonas aeruginosa BR319"},{"name":"collection_date","value":"2015-11-15"},{"name":"geo_loc_name","value":"United Kingdom: Newcastle upon Tyne"},{"name":"isolation_source","value":"Lung of Bronchiectasis patients"},{"name":"number","value":"40"}],"description":{"organism":{"organismName":"Pseudomonas virus BR319","taxId":2489553},"title":"vB_Pae_BR319a"},"lastUpdated":"2021-02-28T06:36:02.121","models":["Viral"],"owner":{"contacts":[{}],"name":"Quadram Institute Bioscience"},"package":"Virus.1.0","publicationDate":"2019-02-28T00:00:00.000","sampleIds":[{"label":"Sample name","value":"vB_Pae_BR319a"}],"status":{"status":"live","when":"2019-02-28T00:50:37.117"},"submissionDate":"2018-11-20T10:15:04.886"},"pairedAssembly":{"accession":"GCF_004400365.1","annotationName":"Annotation submitted by NCBI RefSeq","status":"current"},"releaseDate":"2019-03-05","sequencingTech":"Illumina","submitter":"Gut Microbes and Health, Quadram Institute bioscience"},"assemblyStats":{"contigL50":1,"contigN50":35343,"gcCount":"22061","gcPercent":62.5,"numberOfComponentSequences":1,"numberOfContigs":1,"numberOfScaffolds":1,"scaffoldL50":1,"scaffoldN50":35343,"totalNumberOfChromosomes":1,"totalSequenceLength":"35343","totalUngappedLength":"35343"},"currentAccession":"GCA_004400365.1","organism":{"organismName":"Pseudomonas phage vB_Pae_BR319a","taxId":2563525},"pairedAccession":"GCF_004400365.1","sourceDatabase":"SOURCE_DATABASE_GENBANK","typeMaterial":{"typeDisplayText":"ICTV species exemplar","typeLabel":"TYPE_ICTV"}}
{"accession":"GCA_004400385.1","assemblyInfo":{"assemblyLevel":"Complete Genome","assemblyMethod":"SPAdes v. 3.5; PRICE v. 1.2","assemblyName":"ASM440038v1","assemblyStatus":"current","assemblyType":"haploid","bioprojectAccession":"PRJNA503342","bioprojectLineage":[{"bioprojects":[{"accession":"PRJNA503342","title":"Mobilizing temperate bacteriophage communities and resolving individual phage genomes from cystic fibrosis and bronchiectasis Pseudomonas aeruginosa isolates"}]}],"biosample":{"accession":"SAMN10449692","attributes":[{"name":"isolate","value":"CF3"},{"name":"host","value":"Pseudomonas aeruginosa"},{"name":"lab_host","value":"Pseudomonas aeruginosa CF3"},{"name":"collection_date","value":"2015-11-15"},{"name":"geo_loc_name","value":"United Kingdom: Newcastle upon Tyne"},{"name":"isolation_source","value":"Lung of Cystic Fibrosis patients"},{"name":"number","value":"46"}],"description":{"organism":{"organismName":"Pseudomonas virus CF3","taxId":2489558},"title":"vB_Pae_CF3a"},"lastUpdated":"2021-02-28T06:36:02.257","models":["Viral"],"owner":{"contacts":[{}],"name":"Quadram Institute Bioscience"},"package":"Virus.1.0","publicationDate":"2019-02-28T00:00:00.000","sampleIds":[{"label":"Sample name","value":"vB_Pae_CF3a"}],"status":{"status":"live","when":"2019-02-28T00:50:37.163"},"submissionDate":"2018-11-20T10:15:04.980"},"releaseDate":"2019-03-05","sequencingTech":"Illumina","submitter":"Gut Microbes and Health, Quadram Institute bioscience"},"assemblyStats":{"contigL50":1,"contigN50":33681,"gcCount":"20528","gcPercent":61.0,"numberOfComponentSequences":1,"numberOfContigs":1,"numberOfScaffolds":1,"scaffoldL50":1,"scaffoldN50":33681,"totalNumberOfChromosomes":1,"totalSequenceLength":"33681","totalUngappedLength":"33681"},"currentAccession":"GCA_004400385.1","organism":{"organismName":"Pseudomonas phage vB_Pae_CF3a","taxId":2563569},"sourceDatabase":"SOURCE_DATABASE_GENBANK"}
{"accession":"GCA_004400405.1","assemblyInfo":{"assemblyLevel":"Complete Genome","assemblyMethod":"SPAdes v. 3.5; PRICE v. 1.2","assemblyName":"ASM440040v1","assemblyStatus":"current","assemblyType":"haploid","bioprojectAccession":"PRJNA503342","bioprojectLineage":[{"bioprojects":[{"accession":"PRJNA503342","title":"Mobilizing temperate bacteriophage communities and resolving individual phage genomes from cystic fibrosis and bronchiectasis Pseudomonas aeruginosa isolates"}]}],"biosample":{"accession":"SAMN10449699","attributes":[{"name":"isolate","value":"CF24"},{"name":"host","value":"Pseudomonas aeruginosa"},{"name":"lab_host","value":"Pseudomonas aeruginosa CF24"},{"name":"collection_date","value":"2015-11-15"},{"name":"geo_loc_name","value":"United Kingdom: Newcastle upon Tyne"},{"name":"isolation_source","value":"Lung of Cystic Fibrosis patients"},{"name":"number","value":"53"}],"description":{"organism":{"organismName":"Pseudomonas virus CF24","taxId":2489563},"title":"vB_Pae_CF24b"},"lastUpdated":"2021-02-28T06:36:02.443","models":["Viral"],"owner":{"contacts":[{}],"name":"Quadram Institute Bioscience"},"package":"Virus.1.0","publicationDate":"2019-02-28T00:00:00.000","sampleIds":[{"label":"Sample name","value":"vB_Pae_CF24b"}],"status":{"status":"live","when":"2019-02-28T00:50:37.240"},"submissionDate":"2018-11-20T10:15:05.133"},"releaseDate":"2019-03-05","sequencingTech":"Illumina","submitter":"Gut Microbes and Health, Quadram Institute bioscience"},"assemblyStats":{"contigL50":1,"contigN50":40414,"gcCount":"24894","gcPercent":61.5,"numberOfComponentSequences":1,"numberOfContigs":1,"numberOfScaffolds":1,"scaffoldL50":1,"scaffoldN50":40414,"totalNumberOfChromosomes":1,"totalSequenceLength":"40414","totalUngappedLength":"40414"},"currentAccession":"GCA_004400405.1","organism":{"organismName":"Pseudomonas phage vB_Pae_CF24b","taxId":2563565},"sourceDatabase":"SOURCE_DATABASE_GENBANK"}
{"accession":"GCA_004400425.1","assemblyInfo":{"assemblyLevel":"Complete Genome","assemblyMethod":"SPAdes v. 3.5; PRICE v. 1.2","assemblyName":"ASM440042v1","assemblyStatus":"current","assemblyType":"haploid","bioprojectAccession":"PRJNA503342","bioprojectLineage":[{"bioprojects":[{"accession":"PRJNA503342","title":"Mobilizing temperate bacteriophage communities and resolving individual phage genomes from cystic fibrosis and bronchiectasis Pseudomonas aeruginosa isolates"}]}],"biosample":{"accession":"SAMN10449701","attributes":[{"name":"isolate","value":"CF28"},{"name":"host","value":"Pseudomonas aeruginosa"},{"name":"lab_host","value":"Pseudomonas aeruginosa CF28"},{"name":"collection_date","value":"2015-11-15"},{"name":"geo_loc_name","value":"United Kingdom: Newcastle upon Tyne"},{"name":"isolation_source","value":"Lung of Cystic Fibrosis patients"},{"name":"number","value":"55"}],"description":{"organism":{"organismName":"Pseudomonas virus CF28","taxId":2489564},"title":"vB_Pae_CF28b"},"lastUpdated":"2021-02-28T06:36:02.483","models":["Viral"],"owner":{"contacts":[{}],"name":"Quadram Institute Bioscience"},"package":"Virus.1.0","publicationDate":"2019-02-28T00:00:00.000","sampleIds":[{"label":"Sample name","value":"vB_Pae_CF28b"}],"status":{"status":"live","when":"2019-02-28T00:50:37.257"},"submissionDate":"2018-11-20T10:15:05.173"},"releaseDate":"2019-03-05","sequencingTech":"Illumina","submitter":"Gut Microbes and Health, Quadram Institute bioscience"},"assemblyStats":{"contigL50":1,"contigN50":40439,"gcCount":"24899","gcPercent":61.5,"numberOfComponentSequences":1,"numberOfContigs":1,"numberOfScaffolds":1,"scaffoldL50":1,"scaffoldN50":40439,"totalNumberOfChromosomes":1,"totalSequenceLength":"40439","totalUngappedLength":"40439"},"currentAccession":"GCA_004400425.1","organism":{"organismName":"Pseudomonas phage vB_Pae_CF28b","taxId":2563567},"sourceDatabase":"SOURCE_DATABASE_GENBANK"}
{"accession":"GCA_004400445.1","assemblyInfo":{"assemblyLevel":"Complete Genome","assemblyMethod":"SPAdes v. 3.5; PRICE v. 1.2","assemblyName":"ASM440044v1","assemblyStatus":"current","assemblyType":"haploid","bioprojectAccession":"PRJNA503342","bioprojectLineage":[{"bioprojects":[{"accession":"PRJNA503342","title":"Mobilizing temperate bacteriophage communities and resolving individual phage genomes from cystic fibrosis and bronchiectasis Pseudomonas aeruginosa isolates"}]}],"biosample":{"accession":"SAMN10449702","attributes":[{"name":"isolate","value":"CF34"},{"name":"host","value":"Pseudomonas aeruginosa"},{"name":"lab_host","value":"Pseudomonas aeruginosa CF34"},{"name":"collection_date","value":"2015-11-15"},{"name":"geo_loc_name","value":"United Kingdom: Newcastle upon Tyne"},{"name":"isolation_source","value":"Lung of Cystic Fibrosis patients"},{"name":"number","value":"56"}],"description":{"organism":{"organismName":"Pseudomonas virus CF34","taxId":2489565},"title":"vB_Pae_CF34a"},"lastUpdated":"2021-02-28T06:36:02.505","models":["Viral"],"owner":{"contacts":[{}],"name":"Quadram Institute Bioscience"},"package":"Virus.1.0","publicationDate":"2019-02-28T00:00:00.000","sampleIds":[{"label":"Sample name","value":"vB_Pae_CF34a"}],"status":{"status":"live","when":"2019-02-28T00:50:37.273"},"submissionDate":"2018-11-20T10:15:05.190"},"releaseDate":"2019-03-05","sequencingTech":"Illumina","submitter":"Gut Microbes and Health, Quadram Institute bioscience"},"assemblyStats":{"contigL50":1,"contigN50":41462,"gcCount":"25509","gcPercent":61.5,"numberOfComponentSequences":1,"numberOfContigs":1,"numberOfScaffolds":1,"scaffoldL50":1,"scaffoldN50":41462,"totalNumberOfChromosomes":1,"totalSequenceLength":"41462","totalUngappedLength":"41462"},"currentAccession":"GCA_004400445.1","organism":{"organismName":"Pseudomonas phage vB_Pae_CF34a","taxId":2563568},"sourceDatabase":"SOURCE_DATABASE_GENBANK"}
{"accession":"GCA_004400465.1","assemblyInfo":{"assemblyLevel":"Complete Genome","assemblyMethod":"SPAdes v. 3.5; PRICE v. 1.2","assemblyName":"ASM440046v1","assemblyStatus":"current","assemblyType":"haploid","bioprojectAccession":"PRJNA503342","bioprojectLineage":[{"bioprojects":[{"accession":"PRJNA503342","title":"Mobilizing temperate bacteriophage communities and resolving individual phage genomes from cystic fibrosis and bronchiectasis Pseudomonas aeruginosa isolates"}]}],"biosample":{"accession":"SAMN10449705","attributes":[{"name":"isolate","value":"CF53"},{"name":"host","value":"Pseudomonas aeruginosa"},{"name":"lab_host","value":"Pseudomonas aeruginosa CF53"},{"name":"collection_date","value":"2015-11-15"},{"name":"geo_loc_name","value":"United Kingdom: Newcastle upon Tyne"},{"name":"isolation_source","value":"Lung of Cystic Fibrosis patients"},{"name":"number","value":"59"}],"description":{"organism":{"organismName":"Pseudomonas virus CF53","taxId":2489567},"title":"vB_Pae_CF53a"},"lastUpdated":"2021-02-28T06:36:02.566","models":["Viral"],"owner":{"contacts":[{}],"name":"Quadram Institute Bioscience"},"package":"Virus.1.0","publicationDate":"2019-02-28T00:00:00.000","sampleIds":[{"label":"Sample name","value":"vB_Pae_CF53a"}],"status":{"status":"live","when":"2019-02-28T00:50:37.290"},"submissionDate":"2018-11-20T10:15:05.253"},"releaseDate":"2019-03-05","sequencingTech":"Illumina","submitter":"Gut Microbes and Health, Quadram Institute bioscience"},"assemblyStats":{"contigL50":1,"contigN50":38375,"gcCount":"23540","gcPercent":61.5,"numberOfComponentSequences":1,"numberOfContigs":1,"numberOfScaffolds":1,"scaffoldL50":1,"scaffoldN50":38375,"totalNumberOfChromosomes":1,"totalSequenceLength":"38375","totalUngappedLength":"38375"},"currentAccession":"GCA_004400465.1","organism":{"organismName":"Pseudomonas phage vB_Pae_CF53a","taxId":2563572},"sourceDatabase":"SOURCE_DATABASE_GENBANK"}
{"accession":"GCA_004400485.1","assemblyInfo":{"assemblyLevel":"Complete Genome","assemblyMethod":"SPAdes v. 3.5; PRICE v. 1.2","assemblyName":"ASM440048v1","assemblyStatus":"current","assemblyType":"haploid","bioprojectAccession":"PRJNA503342","bioprojectLineage":[{"bioprojects":[{"accession":"PRJNA503342","title":"Mobilizing temperate bacteriophage communities and resolving individual phage genomes from cystic fibrosis and bronchiectasis Pseudomonas aeruginosa isolates"}]}],"biosample":{"accession":"SAMN10449708","attributes":[{"name":"isolate","value":"CF54"},{"name":"host","value":"Pseudomonas aeruginosa"},{"name":"lab_host","value":"Pseudomonas aeruginosa CF54"},{"name":"collection_date","value":"2015-11-15"},{"name":"geo_loc_name","value":"United Kingdom: Newcastle upon Tyne"},{"name":"isolation_source","value":"Lung of Cystic Fibrosis patients"},{"name":"number","value":"62"}],"description":{"organism":{"organismName":"Pseudomonas virus CF54","taxId":2489568},"title":"vB_Pae_CF54a"},"lastUpdated":"2021-02-28T06:36:02.625","models":["Viral"],"owner":{"contacts":[{}],"name":"Quadram Institute Bioscience"},"package":"Virus.1.0","publicationDate":"2019-02-28T00:00:00.000","sampleIds":[{"label":"Sample name","value":"vB_Pae_CF54a"}],"status":{"status":"live","when":"2019-02-28T00:50:38.303"},"submissionDate":"2018-11-20T10:15:05.310"},"releaseDate":"2019-03-05","sequencingTech":"Illumina","submitter":"Gut Microbes and Health, Quadram Institute bioscience"},"assemblyStats":{"contigL50":1,"contigN50":41186,"gcCount":"25191","gcPercent":61.0,"numberOfComponentSequences":1,"numberOfContigs":1,"numberOfScaffolds":1,"scaffoldL50":1,"scaffoldN50":41186,"totalNumberOfChromosomes":1,"totalSequenceLength":"41186","totalUngappedLength":"41186"},"currentAccession":"GCA_004400485.1","organism":{"organismName":"Pseudomonas phage vB_Pae_CF54a","taxId":2563575},"sourceDatabase":"SOURCE_DATABASE_GENBANK"}
{"accession":"GCA_004400505.1","assemblyInfo":{"assemblyLevel":"Complete Genome","assemblyMethod":"SPAdes v. 3.5; PRICE v. 1.2","assemblyName":"ASM440050v1","assemblyStatus":"current","assemblyType":"haploid","bioprojectAccession":"PRJNA503342","bioprojectLineage":[{"bioprojects":[{"accession":"PRJNA503342","title":"Mobilizing temperate bacteriophage communities and resolving individual phage genomes from cystic fibrosis and bronchiectasis Pseudomonas aeruginosa isolates"}]}],"biosample":{"accession":"SAMN10449710","attributes":[{"name":"isolate","value":"CF55"},{"name":"host","value":"Pseudomonas aeruginosa"},{"name":"lab_host","value":"Pseudomonas aeruginosa CF55"},{"name":"collection_date","value":"2015-11-15"},{"name":"geo_loc_name","value":"United Kingdom: Newcastle upon Tyne"},{"name":"isolation_source","value":"Lung of Cystic Fibrosis patients"},{"name":"number","value":"64"}],"description":{"organism":{"organismName":"Pseudomonas virus CF55","taxId":2489569},"title":"vB_Pae_CF55b"},"lastUpdated":"2021-02-28T06:36:02.664","models":["Viral"],"owner":{"contacts":[{}],"name":"Quadram Institute Bioscience"},"package":"Virus.1.0","publicationDate":"2019-02-28T00:00:00.000","sampleIds":[{"label":"Sample name","value":"vB_Pae_CF55b"}],"status":{"status":"live","when":"2019-02-28T00:50:38.320"},"submissionDate":"2018-11-20T10:15:05.346"},"releaseDate":"2019-03-05","sequencingTech":"Illumina","submitter":"Gut Microbes and Health, Quadram Institute bioscience"},"assemblyStats":{"contigL50":1,"contigN50":42511,"gcCount":"26141","gcPercent":61.5,"numberOfComponentSequences":1,"numberOfContigs":1,"numberOfScaffolds":1,"scaffoldL50":1,"scaffoldN50":42511,"totalNumberOfChromosomes":1,"totalSequenceLength":"42511","totalUngappedLength":"42511"},"currentAccession":"GCA_004400505.1","organism":{"organismName":"Pseudomonas phage vB_Pae_CF55b","taxId":2563577},"sourceDatabase":"SOURCE_DATABASE_GENBANK"}
{"accession":"GCA_004400525.1","assemblyInfo":{"assemblyLevel":"Complete Genome","assemblyMethod":"SPAdes v. 3.5; PRICE v. 1.2","assemblyName":"ASM440052v1","assemblyStatus":"current","assemblyType":"haploid","bioprojectAccession":"PRJNA503342","bioprojectLineage":[{"bioprojects":[{"accession":"PRJNA503342","title":"Mobilizing temperate bacteriophage communities and resolving individual phage genomes from cystic fibrosis and bronchiectasis Pseudomonas aeruginosa isolates"}]}],"biosample":{"accession":"SAMN10449713","attributes":[{"name":"isolate","value":"CF60"},{"name":"host","value":"Pseudomonas aeruginosa"},{"name":"lab_host","value":"Pseudomonas aeruginosa CF60"},{"name":"collection_date","value":"2015-11-15"},{"name":"geo_loc_name","value":"United Kingdom: Newcastle upon Tyne"},{"name":"isolation_source","value":"Lung of Cystic Fibrosis patients"},{"name":"number","value":"67"}],"description":{"organism":{"organismName":"Pseudomonas virus CF60","taxId":2489571},"title":"vB_Pae_CF60a"},"lastUpdated":"2021-02-28T06:36:02.724","models":["Viral"],"owner":{"contacts":[{}],"name":"Quadram Institute Bioscience"},"package":"Virus.1.0","publicationDate":"2019-02-28T00:00:00.000","sampleIds":[{"label":"Sample name","value":"vB_Pae_CF60a"}],"status":{"status":"live","when":"2019-02-28T00:50:38.350"},"submissionDate":"2018-11-20T10:15:05.396"},"releaseDate":"2019-03-05","sequencingTech":"Illumina","submitter":"Gut Microbes and Health, Quadram Institute bioscience"},"assemblyStats":{"contigL50":1,"contigN50":35225,"gcCount":"21696","gcPercent":61.5,"numberOfComponentSequences":1,"numberOfContigs":1,"numberOfScaffolds":1,"scaffoldL50":1,"scaffoldN50":35225,"totalNumberOfChromosomes":1,"totalSequenceLength":"35225","totalUngappedLength":"35225"},"currentAccession":"GCA_004400525.1","organism":{"organismName":"Pseudomonas phage vB_Pae_CF60a","taxId":2563581},"sourceDatabase":"SOURCE_DATABASE_GENBANK"}
{"accession":"GCA_004400545.1","assemblyInfo":{"assemblyLevel":"Complete Genome","assemblyMethod":"SPAdes v. 3.5; PRICE v. 1.2","assemblyName":"ASM440054v1","assemblyStatus":"current","assemblyType":"haploid","bioprojectAccession":"PRJNA503342","bioprojectLineage":[{"bioprojects":[{"accession":"PRJNA503342","title":"Mobilizing temperate bacteriophage communities and resolving individual phage genomes from cystic fibrosis and bronchiectasis Pseudomonas aeruginosa isolates"}]}],"biosample":{"accession":"SAMN10449717","attributes":[{"name":"isolate","value":"CF67"},{"name":"host","value":"Pseudomonas aeruginosa"},{"name":"lab_host","value":"Pseudomonas aeruginosa CF67"},{"name":"collection_date","value":"2015-11-15"},{"name":"geo_loc_name","value":"United Kingdom: Newcastle upon Tyne"},{"name":"isolation_source","value":"Lung of Cystic Fibrosis patients"},{"name":"number","value":"71"}],"description":{"organism":{"organismName":"Pseudomonas virus CF67","taxId":2489574},"title":"vB_Pae_CF67a"},"lastUpdated":"2021-02-28T06:36:02.808","models":["Viral"],"owner":{"contacts":[{}],"name":"Quadram Institute Bioscience"},"package":"Virus.1.0","publicationDate":"2019-02-28T00:00:00.000","sampleIds":[{"label":"Sample name","value":"vB_Pae_CF67a"}],"status":{"status":"live","when":"2019-02-28T00:50:38.397"},"submissionDate":"2018-11-20T10:15:05.463"},"releaseDate":"2019-03-05","sequencingTech":"Illumina","submitter":"Gut Microbes and Health, Quadram Institute bioscience"},"assemblyStats":{"contigL50":1,"contigN50":35420,"gcCount":"21730","gcPercent":61.5,"numberOfComponentSequences":1,"numberOfContigs":1,"numberOfScaffolds":1,"scaffoldL50":1,"scaffoldN50":35420,"totalNumberOfChromosomes":1,"totalSequenceLength":"35420","totalUngappedLength":"35420"},"currentAccession":"GCA_004400545.1","organism":{"organismName":"Pseudomonas phage vB_Pae_CF67a","taxId":2563585},"sourceDatabase":"SOURCE_DATABASE_GENBANK"}
{"accession":"GCA_004400565.1","assemblyInfo":{"assemblyLevel":"Complete Genome","assemblyMethod":"SPAdes v. 3.5; PRICE v. 1.2","assemblyName":"ASM440056v1","assemblyStatus":"current","assemblyType":"haploid","bioprojectAccession":"PRJNA503342","bioprojectLineage":[{"bioprojects":[{"accession":"PRJNA503342","title":"Mobilizing temperate bacteriophage communities and resolving individual phage genomes from cystic fibrosis and bronchiectasis Pseudomonas aeruginosa isolates"}]}],"biosample":{"accession":"SAMN10449724","attributes":[{"name":"isolate","value":"CF79"},{"name":"host","value":"Pseudomonas aeruginosa"},{"name":"lab_host","value":"Pseudomonas aeruginosa CF79"},{"name":"collection_date","value":"2015-11-15"},{"name":"geo_loc_name","value":"United Kingdom: Newcastle upon Tyne"},{"name":"isolation_source","value":"Lung of Cystic Fibrosis patients"},{"name":"number","value":"78"}],"description":{"organism":{"organismName":"Pseudomonas virus CF79","taxId":2489579},"title":"vB_Pae_CF79a"},"lastUpdated":"2021-02-28T06:36:02.951","models":["Viral"],"owner":{"contacts":[{}],"name":"Quadram Institute Bioscience"},"package":"Virus.1.0","publicationDate":"2019-02-28T00:00:00.000","sampleIds":[{"label":"Sample name","value":"vB_Pae_CF79a"}],"status":{"status":"live","when":"2019-02-28T00:50:38.460"},"submissionDate":"2018-11-20T10:15:05.596"},"releaseDate":"2019-03-05","sequencingTech":"Illumina","submitter":"Gut Microbes and Health, Quadram Institute bioscience"},"assemblyStats":{"contigL50":1,"contigN50":41155,"gcCount":"25351","gcPercent":61.5,"numberOfComponentSequences":1,"numberOfContigs":1,"numberOfScaffolds":1,"scaffoldL50":1,"scaffoldN50":41155,"totalNumberOfChromosomes":1,"totalSequenceLength":"41155","totalUngappedLength":"41155"},"currentAccession":"GCA_004400565.1","organism":{"organismName":"Pseudomonas phage vB_Pae_CF79a","taxId":2563593},"sourceDatabase":"SOURCE_DATABASE_GENBANK"}
{"accession":"GCA_004400585.1","assemblyInfo":{"assemblyLevel":"Complete Genome","assemblyMethod":"SPAdes v. 3.5; PRICE v. 1.2","assemblyName":"ASM440058v1","assemblyStatus":"current","assemblyType":"haploid","bioprojectAccession":"PRJNA503342","bioprojectLineage":[{"bioprojects":[{"accession":"PRJNA503342","title":"Mobilizing temperate bacteriophage communities and resolving individual phage genomes from cystic fibrosis and bronchiectasis Pseudomonas aeruginosa isolates"}]}],"biosample":{"accession":"SAMN10449732","attributes":[{"name":"isolate","value":"CF121"},{"name":"host","value":"Pseudomonas aeruginosa"},{"name":"lab_host","value":"Pseudomonas aeruginosa CF121"},{"name":"collection_date","value":"2015-11-15"},{"name":"geo_loc_name","value":"United Kingdom: Newcastle upon Tyne"},{"name":"isolation_source","value":"Lung of Cystic Fibrosis patients"},{"name":"number","value":"86"}],"description":{"organism":{"organismName":"Pseudomonas virus CF121","taxId":2489582},"title":"vB_Pae_CF121c"},"lastUpdated":"2021-02-28T06:36:03.119","models":["Viral"],"owner":{"contacts":[{}],"name":"Quadram Institute Bioscience"},"package":"Virus.1.0","publicationDate":"2019-02-28T00:00:00.000","sampleIds":[{"label":"Sample name","value":"vB_Pae_CF121c"}],"status":{"status":"live","when":"2019-02-28T00:50:38.540"},"submissionDate":"2018-11-20T10:15:05.743"},"releaseDate":"2019-03-05","sequencingTech":"Illumina","submitter":"Gut Microbes and Health, Quadram Institute bioscience"},"assemblyStats":{"contigL50":1,"contigN50":38379,"gcCount":"23528","gcPercent":61.5,"numberOfComponentSequences":1,"numberOfContigs":1,"numberOfScaffolds":1,"scaffoldL50":1,"scaffoldN50":38379,"totalNumberOfChromosomes":1,"totalSequenceLength":"38379","totalUngappedLength":"38379"},"currentAccession":"GCA_004400585.1","organism":{"organismName":"Pseudomonas phage vB_Pae_CF121c","taxId":2563541},"sourceDatabase":"SOURCE_DATABASE_GENBANK"}
{"accession":"GCA_004400605.1","assemblyInfo":{"assemblyLevel":"Complete Genome","assemblyMethod":"SPAdes v. 3.5; PRICE v. 1.2","assemblyName":"ASM440060v1","assemblyStatus":"current","assemblyType":"haploid","bioprojectAccession":"PRJNA503342","bioprojectLineage":[{"bioprojects":[{"accession":"PRJNA503342","title":"Mobilizing temperate bacteriophage communities and resolving individual phage genomes from cystic fibrosis and bronchiectasis Pseudomonas aeruginosa isolates"}]}],"biosample":{"accession":"SAMN10449737","attributes":[{"name":"isolate","value":"CF127"},{"name":"host","value":"Pseudomonas aeruginosa"},{"name":"lab_host","value":"Pseudomonas aeruginosa CF127"},{"name":"collection_date","value":"2015-11-15"},{"name":"geo_loc_name","value":"United Kingdom: Newcastle upon Tyne"},{"name":"isolation_source","value":"Lung of Cystic Fibrosis patients"},{"name":"number","value":"91"}],"description":{"organism":{"organismName":"Pseudomonas virus CF127","taxId":2489586},"title":"vB_Pae_CF127a"},"lastUpdated":"2021-02-28T06:36:03.226","models":["Viral"],"owner":{"contacts":[{}],"name":"Quadram Institute Bioscience"},"package":"Virus.1.0","publicationDate":"2019-02-28T00:00:00.000","sampleIds":[{"label":"Sample name","value":"vB_Pae_CF127a"}],"status":{"status":"live","when":"2019-02-28T00:50:38.600"},"submissionDate":"2018-11-20T10:15:05.833"},"releaseDate":"2019-03-05","sequencingTech":"Illumina","submitter":"Gut Microbes and Health, Quadram Institute bioscience"},"assemblyStats":{"contigL50":1,"contigN50":38239,"gcCount":"23475","gcPercent":61.5,"numberOfComponentSequences":1,"numberOfContigs":1,"numberOfScaffolds":1,"scaffoldL50":1,"scaffoldN50":38239,"totalNumberOfChromosomes":1,"totalSequenceLength":"38239","totalUngappedLength":"38239"},"currentAccession":"GCA_004400605.1","organism":{"organismName":"Pseudomonas phage vB_Pae_CF127a","taxId":2563546},"sourceDatabase":"SOURCE_DATABASE_GENBANK"}
{"accession":"GCA_004400625.1","assemblyInfo":{"assemblyLevel":"Complete Genome","assemblyMethod":"SPAdes v. 3.5; PRICE v. 1.2","assemblyName":"ASM440062v1","assemblyStatus":"current","assemblyType":"haploid","bioprojectAccession":"PRJNA503342","bioprojectLineage":[{"bioprojects":[{"accession":"PRJNA503342","title":"Mobilizing temperate bacteriophage communities and resolving individual phage genomes from cystic fibrosis and bronchiectasis Pseudomonas aeruginosa isolates"}]}],"biosample":{"accession":"SAMN10449741","attributes":[{"name":"isolate","value":"CF140"},{"name":"host","value":"Pseudomonas aeruginosa"},{"name":"lab_host","value":"Pseudomonas aeruginosa CF140"},{"name":"collection_date","value":"2015-11-15"},{"name":"geo_loc_name","value":"United Kingdom: Newcastle upon Tyne"},{"name":"isolation_source","value":"Lung of Cystic Fibrosis patients"},{"name":"number","value":"95"}],"description":{"organism":{"organismName":"Pseudomonas virus CF140","taxId":2489588},"title":"vB_Pae_CF140a"},"lastUpdated":"2021-02-28T06:36:03.307","models":["Viral"],"owner":{"contacts":[{}],"name":"Quadram Institute Bioscience"},"package":"Virus.1.0","publicationDate":"2019-02-28T00:00:00.000","sampleIds":[{"label":"Sample name","value":"vB_Pae_CF140a"}],"status":{"status":"live","when":"2019-02-28T00:50:39.523"},"submissionDate":"2018-11-20T10:15:05.900"},"releaseDate":"2019-03-05","sequencingTech":"Illumina","submitter":"Gut Microbes and Health, Quadram Institute bioscience"},"assemblyStats":{"contigL50":1,"contigN50":40393,"gcCount":"24868","gcPercent":61.5,"numberOfComponentSequences":1,"numberOfContigs":1,"numberOfScaffolds":1,"scaffoldL50":1,"scaffoldN50":40393,"totalNumberOfChromosomes":1,"totalSequenceLength":"40393","totalUngappedLength":"40393"},"currentAccession":"GCA_004400625.1","organism":{"organismName":"Pseudomonas phage vB_Pae_CF140a","taxId":2563550},"sourceDatabase":"SOURCE_DATABASE_GENBANK"}
{"accession":"GCA_004400645.1","assemblyInfo":{"assemblyLevel":"Complete Genome","assemblyMethod":"SPAdes v. 3.5; PRICE v. 1.2","assemblyName":"ASM440064v1","assemblyStatus":"current","assemblyType":"haploid","bioprojectAccession":"PRJNA503342","bioprojectLineage":[{"bioprojects":[{"accession":"PRJNA503342","title":"Mobilizing temperate bacteriophage communities and resolving individual phage genomes from cystic fibrosis and bronchiectasis Pseudomonas aeruginosa isolates"}]}],"biosample":{"accession":"SAMN10449742","attributes":[{"name":"isolate","value":"CF145"},{"name":"host","value":"Pseudomonas aeruginosa"},{"name":"lab_host","value":"Pseudomonas aeruginosa CF145"},{"name":"collection_date","value":"2015-11-15"},{"name":"geo_loc_name","value":"United Kingdom: Newcastle upon Tyne"},{"name":"isolation_source","value":"Lung of Cystic Fibrosis patients"},{"name":"number","value":"96"}],"description":{"organism":{"organismName":"Pseudomonas virus CF145","taxId":2489589},"title":"vB_Pae_CF145a"},"lastUpdated":"2021-02-28T06:36:03.328","models":["Viral"],"owner":{"contacts":[{}],"name":"Quadram Institute Bioscience"},"package":"Virus.1.0","publicationDate":"2019-02-28T00:00:00.000","sampleIds":[{"label":"Sample name","value":"vB_Pae_CF145a"}],"status":{"status":"live","when":"2019-02-28T00:50:39.523"},"submissionDate":"2018-11-20T10:15:05.916"},"releaseDate":"2019-03-05","sequencingTech":"Illumina","submitter":"Gut Microbes and Health, Quadram Institute bioscience"},"assemblyStats":{"contigL50":1,"contigN50":40711,"gcCount":"25070","gcPercent":61.5,"numberOfComponentSequences":1,"numberOfContigs":1,"numberOfScaffolds":1,"scaffoldL50":1,"scaffoldN50":40711,"totalNumberOfChromosomes":1,"totalSequenceLength":"40711","totalUngappedLength":"40711"},"currentAccession":"GCA_004400645.1","organism":{"organismName":"Pseudomonas phage vB_Pae_CF145a","taxId":2563551},"sourceDatabase":"SOURCE_DATABASE_GENBANK"}
{"accession":"GCA_004400665.1","assemblyInfo":{"assemblyLevel":"Complete Genome","assemblyMethod":"SPAdes v. 3.5; PRICE v. 1.2","assemblyName":"ASM440066v1","assemblyStatus":"current","assemblyType":"haploid","bioprojectAccession":"PRJNA503342","bioprojectLineage":[{"bioprojects":[{"accession":"PRJNA503342","title":"Mobilizing temperate bacteriophage communities and resolving individual phage genomes from cystic fibrosis and bronchiectasis Pseudomonas aeruginosa isolates"}]}],"biosample":{"accession":"SAMN10449743","attributes":[{"name":"isolate","value":"CF165"},{"name":"host","value":"Pseudomonas aeruginosa"},{"name":"lab_host","value":"Pseudomonas aeruginosa CF165"},{"name":"collection_date","value":"2015-11-15"},{"name":"geo_loc_name","value":"United Kingdom: Newcastle upon Tyne"},{"name":"isolation_source","value":"Lung of Cystic Fibrosis patients"},{"name":"number","value":"97"}],"description":{"organism":{"organismName":"Pseudomonas virus CF165","taxId":2489590},"title":"vB_Pae_CF165a"},"lastUpdated":"2021-02-28T06:36:03.351","models":["Viral"],"owner":{"contacts":[{}],"name":"Quadram Institute Bioscience"},"package":"Virus.1.0","publicationDate":"2019-02-28T00:00:00.000","sampleIds":[{"label":"Sample name","value":"vB_Pae_CF165a"}],"status":{"status":"live","when":"2019-02-28T00:50:39.540"},"submissionDate":"2018-11-20T10:15:05.933"},"releaseDate":"2019-03-05","sequencingTech":"Illumina","submitter":"Gut Microbes and Health, Quadram Institute bioscience"},"assemblyStats":{"contigL50":1,"contigN50":40778,"gcCount":"25097","gcPercent":61.5,"numberOfComponentSequences":1,"numberOfContigs":1,"numberOfScaffolds":1,"scaffoldL50":1,"scaffoldN50":40778,"totalNumberOfChromosomes":1,"totalSequenceLength":"40778","totalUngappedLength":"40778"},"currentAccession":"GCA_004400665.1","organism":{"organismName":"Pseudomonas phage vB_Pae_CF165a","taxId":2563552},"sourceDatabase":"SOURCE_DATABASE_GENBANK"}
{"accession":"GCA_004400685.1","assemblyInfo":{"assemblyLevel":"Complete Genome","assemblyMethod":"SPAdes v. 3.5; PRICE v. 1.2","assemblyName":"ASM440068v1","assemblyStatus":"current","assemblyType":"haploid","bioprojectAccession":"PRJNA503342","bioprojectLineage":[{"bioprojects":[{"accession":"PRJNA503342","title":"Mobilizing temperate bacteriophage communities and resolving individual phage genomes from cystic fibrosis and bronchiectasis Pseudomonas aeruginosa isolates"}]}],"biosample":{"accession":"SAMN10449747","attributes":[{"name":"isolate","value":"CF183"},{"name":"host","value":"Pseudomonas aeruginosa"},{"name":"lab_host","value":"Pseudomonas aeruginosa CF183"},{"name":"collection_date","value":"2015-11-15"},{"name":"geo_loc_name","value":"United Kingdom: Newcastle upon Tyne"},{"name":"isolation_source","value":"Lung of Cystic Fibrosis patients"},{"name":"number","value":"101"}],"description":{"organism":{"organismName":"Pseudomonas virus CF183","taxId":2489592},"title":"vB_Pae_CF183a"},"lastUpdated":"2021-02-28T06:36:03.431","models":["Viral"],"owner":{"contacts":[{}],"name":"Quadram Institute Bioscience"},"package":"Virus.1.0","publicationDate":"2019-02-28T00:00:00.000","sampleIds":[{"label":"Sample name","value":"vB_Pae_CF183a"}],"status":{"status":"live","when":"2019-02-28T00:50:39.570"},"submissionDate":"2018-11-20T10:15:06.000"},"releaseDate":"2019-03-05","sequencingTech":"Illumina","submitter":"Gut Microbes and Health, Quadram Institute bioscience"},"assemblyStats":{"contigL50":1,"contigN50":37635,"gcCount":"23093","gcPercent":61.5,"numberOfComponentSequences":1,"numberOfContigs":1,"numberOfScaffolds":1,"scaffoldL50":1,"scaffoldN50":37635,"totalNumberOfChromosomes":1,"totalSequenceLength":"37635","totalUngappedLength":"37635"},"currentAccession":"GCA_004400685.1","organism":{"organismName":"Pseudomonas phage vB_Pae_CF183a","taxId":2563557},"sourceDatabase":"SOURCE_DATABASE_GENBANK"}
{"accession":"GCA_004400705.1","assemblyInfo":{"assemblyLevel":"Complete Genome","assemblyMethod":"SPAdes v. 3.5; PRICE v. 1.2","assemblyName":"ASM440070v1","assemblyStatus":"current","assemblyType":"haploid","bioprojectAccession":"PRJNA503342","bioprojectLineage":[{"bioprojects":[{"accession":"PRJNA503342","title":"Mobilizing temperate bacteriophage communities and resolving individual phage genomes from cystic fibrosis and bronchiectasis Pseudomonas aeruginosa isolates"}]}],"biosample":{"accession":"SAMN10449749","attributes":[{"name":"isolate","value":"CF208"},{"name":"host","value":"Pseudomonas aeruginosa"},{"name":"lab_host","value":"Pseudomonas aeruginosa CF208"},{"name":"collection_date","value":"2015-11-15"},{"name":"geo_loc_name","value":"United Kingdom: Newcastle upon Tyne"},{"name":"isolation_source","value":"Lung of Cystic Fibrosis patients"},{"name":"number","value":"103"}],"description":{"organism":{"organismName":"Pseudomonas virus CF208","taxId":2489593},"title":"vB_Pae_CF208a"},"lastUpdated":"2021-02-28T06:36:03.471","models":["Viral"],"owner":{"contacts":[{}],"name":"Quadram Institute Bioscience"},"package":"Virus.1.0","publicationDate":"2019-02-28T00:00:00.000","sampleIds":[{"label":"Sample name","value":"vB_Pae_CF208a"}],"status":{"status":"live","when":"2019-02-28T00:50:39.600"},"submissionDate":"2018-11-20T10:15:06.036"},"releaseDate":"2019-03-05","sequencingTech":"Illumina","submitter":"Gut Microbes and Health, Quadram Institute bioscience"},"assemblyStats":{"contigL50":1,"contigN50":40412,"gcCount":"24879","gcPercent":61.5,"numberOfComponentSequences":1,"numberOfContigs":1,"numberOfScaffolds":1,"scaffoldL50":1,"scaffoldN50":40412,"totalNumberOfChromosomes":1,"totalSequenceLength":"40412","totalUngappedLength":"40412"},"currentAccession":"GCA_004400705.1","organism":{"organismName":"Pseudomonas phage vB_Pae_CF208a","taxId":2563559},"sourceDatabase":"SOURCE_DATABASE_GENBANK"}
{"accession":"GCA_004400725.1","assemblyInfo":{"assemblyLevel":"Complete Genome","assemblyMethod":"SPAdes v. 3.5; PRICE v. 1.2","assemblyName":"ASM440072v1","assemblyStatus":"current","assemblyType":"haploid","bioprojectAccession":"PRJNA503342","bioprojectLineage":[{"bioprojects":[{"accession":"PRJNA503342","title":"Mobilizing temperate bacteriophage communities and resolving individual phage genomes from cystic fibrosis and bronchiectasis Pseudomonas aeruginosa isolates"}]}],"biosample":{"accession":"SAMN10449647","attributes":[{"name":"isolate","value":"BR52"},{"name":"host","value":"Pseudomonas aeruginosa"},{"name":"lab_host","value":"Pseudomonas aeruginosa BR52"},{"name":"collection_date","value":"2015-11-15"},{"name":"geo_loc_name","value":"United Kingdom: Newcastle upon Tyne"},{"name":"isolation_source","value":"Lung of Bronchiectasis patients"},{"name":"number","value":"1"}],"description":{"organism":{"organismName":"Pseudomonas virus BR52","taxId":2489527},"title":"vB_Pae_BR52a"},"lastUpdated":"2021-02-28T06:36:01.150","models":["Viral"],"owner":{"contacts":[{}],"name":"Quadram Institute Bioscience"},"package":"Virus.1.0","publicationDate":"2019-02-28T00:00:00.000","sampleIds":[{"label":"Sample name","value":"vB_Pae_BR52a"}],"status":{"status":"live","when":"2019-02-28T00:50:35.773"},"submissionDate":"2018-11-20T10:15:03.956"},"releaseDate":"2019-03-05","sequencingTech":"Illumina","submitter":"Gut Microbes and Health, Quadram Institute bioscience"},"assemblyStats":{"contigL50":1,"contigN50":38353,"gcCount":"23530","gcPercent":61.5,"numberOfComponentSequences":1,"numberOfContigs":1,"numberOfScaffolds":1,"scaffoldL50":1,"scaffoldN50":38353,"totalNumberOfChromosomes":1,"totalSequenceLength":"38353","totalUngappedLength":"38353"},"currentAccession":"GCA_004400725.1","organism":{"organismName":"Pseudomonas phage vB_Pae_BR52a","taxId":2563531},"sourceDatabase":"SOURCE_DATABASE_GENBANK"}
{"accession":"GCA_004400745.1","assemblyInfo":{"assemblyLevel":"Complete Genome","assemblyMethod":"SPAdes v. 3.5; PRICE v. 1.2","assemblyName":"ASM440074v1","assemblyStatus":"current","assemblyType":"haploid","bioprojectAccession":"PRJNA503342","bioprojectLineage":[{"bioprojects":[{"accession":"PRJNA503342","title":"Mobilizing temperate bacteriophage communities and resolving individual phage genomes from cystic fibrosis and bronchiectasis Pseudomonas aeruginosa isolates"}]}],"biosample":{"accession":"SAMN10449652","attributes":[{"name":"isolate","value":"BR123"},{"name":"host","value":"Pseudomonas aeruginosa"},{"name":"lab_host","value":"Pseudomonas aeruginosa BR123"},{"name":"collection_date","value":"2015-11-15"},{"name":"geo_loc_name","value":"United Kingdom: Newcastle upon Tyne"},{"name":"isolation_source","value":"Lung of Bronchiectasis patients"},{"name":"number","value":"6"}],"description":{"organism":{"organismName":"Pseudomonas virus BR123","taxId":2489529},"title":"vB_Pae_BR123a"},"lastUpdated":"2021-02-28T06:36:01.323","models":["Viral"],"owner":{"contacts":[{}],"name":"Quadram Institute Bioscience"},"package":"Virus.1.0","publicationDate":"2019-02-28T00:00:00.000","sampleIds":[{"label":"Sample name","value":"vB_Pae_BR123a"}],"status":{"status":"live","when":"2019-02-28T00:50:35.820"},"submissionDate":"2018-11-20T10:15:04.050"},"releaseDate":"2019-03-05","sequencingTech":"Illumina","submitter":"Gut Microbes and Health, Quadram Institute bioscience"},"assemblyStats":{"contigL50":1,"contigN50":38344,"gcCount":"23523","gcPercent":61.5,"numberOfComponentSequences":1,"numberOfContigs":1,"numberOfScaffolds":1,"scaffoldL50":1,"scaffoldN50":38344,"totalNumberOfChromosomes":1,"totalSequenceLength":"38344","totalUngappedLength":"38344"},"currentAccession":"GCA_004400745.1","organism":{"organismName":"Pseudomonas phage vB_Pae_BR123a","taxId":2563491},"sourceDatabase":"SOURCE_DATABASE_GENBANK"}
{"accession":"GCA_004400765.1","assemblyInfo":{"assemblyLevel":"Complete Genome","assemblyMethod":"SPAdes v. 3.5; PRICE v. 1.2","assemblyName":"ASM440076v1","assemblyStatus":"current","assemblyType":"haploid","bioprojectAccession":"PRJNA503342","bioprojectLineage":[{"bioprojects":[{"accession":"PRJNA503342","title":"Mobilizing temperate bacteriophage communities and resolving individual phage genomes from cystic fibrosis and bronchiectasis Pseudomonas aeruginosa isolates"}]}],"biosample":{"accession":"SAMN10449658","attributes":[{"name":"isolate","value":"BR143"},{"name":"host","value":"Pseudomonas aeruginosa"},{"name":"lab_host","value":"Pseudomonas aeruginosa BR143"},{"name":"collection_date","value":"2015-11-15"},{"name":"geo_loc_name","value":"United Kingdom: Newcastle upon Tyne"},{"name":"isolation_source","value":"Lung of Bronchiectasis patients"},{"name":"number","value":"12"}],"description":{"organism":{"organismName":"Pseudomonas virus BR143","taxId":2489532},"title":"vB_Pae_BR143a"},"lastUpdated":"2021-02-28T06:36:01.474","models":["Viral"],"owner":{"contacts":[{}],"name":"Quadram Institute Bioscience"},"package":"Virus.1.0","publicationDate":"2019-02-28T00:00:00.000","sampleIds":[{"label":"Sample name","value":"vB_Pae_BR143a"}],"status":{"status":"live","when":"2019-02-28T00:50:35.880"},"submissionDate":"2018-11-20T10:15:04.326"},"releaseDate":"2019-03-05","sequencingTech":"Illumina","submitter":"Gut Microbes and Health, Quadram Institute bioscience"},"assemblyStats":{"contigL50":1,"contigN50":38370,"gcCount":"23541","gcPercent":61.5,"numberOfComponentSequences":1,"numberOfContigs":1,"numberOfScaffolds":1,"scaffoldL50":1,"scaffoldN50":38370,"totalNumberOfChromosomes":1,"totalSequenceLength":"38370","totalUngappedLength":"38370"},"currentAccession":"GCA_004400765.1","organism":{"organismName":"Pseudomonas phage vB_Pae_BR143a","taxId":2563497},"sourceDatabase":"SOURCE_DATABASE_GENBANK"}
{"accession":"GCA_004400785.1","assemblyInfo":{"assemblyLevel":"Complete Genome","assemblyMethod":"SPAdes v. 3.5; PRICE v. 1.2","assemblyName":"ASM440078v1","assemblyStatus":"current","assemblyType":"haploid","bioprojectAccession":"PRJNA503342","bioprojectLineage":[{"bioprojects":[{"accession":"PRJNA503342","title":"Mobilizing temperate bacteriophage communities and resolving individual phage genomes from cystic fibrosis and bronchiectasis Pseudomonas aeruginosa isolates"}]}],"biosample":{"accession":"SAMN10449664","attributes":[{"name":"isolate","value":"BR161"},{"name":"host","value":"Pseudomonas aeruginosa"},{"name":"lab_host","value":"Pseudomonas aeruginosa BR161"},{"name":"collection_date","value":"2015-11-15"},{"name":"geo_loc_name","value":"United Kingdom: Newcastle upon Tyne"},{"name":"isolation_source","value":"Lung of Bronchiectasis patients"},{"name":"number","value":"18"}],"description":{"organism":{"organismName":"Pseudomonas virus BR161","taxId":2489536},"title":"vB_Pae_BR161c"},"lastUpdated":"2021-02-28T06:36:01.616","models":["Viral"],"owner":{"contacts":[{}],"name":"Quadram Institute Bioscience"},"package":"Virus.1.0","publicationDate":"2019-02-28T00:00:00.000","sampleIds":[{"label":"Sample name","value":"vB_Pae_BR161c"}],"status":{"status":"live","when":"2019-02-28T00:50:35.943"},"submissionDate":"2018-11-20T10:15:04.426"},"releaseDate":"2019-03-05","sequencingTech":"Illumina","submitter":"Gut Microbes and Health, Quadram Institute bioscience"},"assemblyStats":{"contigL50":1,"contigN50":38285,"gcCount":"23500","gcPercent":61.5,"numberOfComponentSequences":1,"numberOfContigs":1,"numberOfScaffolds":1,"scaffoldL50":1,"scaffoldN50":38285,"totalNumberOfChromosomes":1,"totalSequenceLength":"38285","totalUngappedLength":"38285"},"currentAccession":"GCA_004400785.1","organism":{"organismName":"Pseudomonas phage vB_Pae_BR161c","taxId":2563503},"sourceDatabase":"SOURCE_DATABASE_GENBANK"}
{"accession":"GCA_004400805.1","assemblyInfo":{"assemblyLevel":"Complete Genome","assemblyMethod":"SPAdes v. 3.5; PRICE v. 1.2","assemblyName":"ASM440080v1","assemblyStatus":"current","assemblyType":"haploid","bioprojectAccession":"PRJNA503342","bioprojectLineage":[{"bioprojects":[{"accession":"PRJNA503342","title":"Mobilizing temperate bacteriophage communities and resolving individual phage genomes from cystic fibrosis and bronchiectasis Pseudomonas aeruginosa isolates"}]}],"biosample":{"accession":"SAMN10449667","attributes":[{"name":"isolate","value":"BR178"},{"name":"host","value":"Pseudomonas aeruginosa"},{"name":"lab_host","value":"Pseudomonas aeruginosa BR178"},{"name":"collection_date","value":"2015-11-15"},{"name":"geo_loc_name","value":"United Kingdom: Newcastle upon Tyne"},{"name":"isolation_source","value":"Lung of Bronchiectasis patients"},{"name":"number","value":"21"}],"description":{"organism":{"organismName":"Pseudomonas virus BR178","taxId":2489538},"title":"vB_Pae_BR178a"},"lastUpdated":"2021-02-28T06:36:01.688","models":["Viral"],"owner":{"contacts":[{}],"name":"Quadram Institute Bioscience"},"package":"Virus.1.0","publicationDate":"2019-02-28T00:00:00.000","sampleIds":[{"label":"Sample name","value":"vB_Pae_BR178a"}],"status":{"status":"live","when":"2019-02-28T00:50:35.977"},"submissionDate":"2018-11-20T10:15:04.526"},"releaseDate":"2019-03-05","sequencingTech":"Illumina","submitter":"Gut Microbes and Health, Quadram Institute bioscience"},"assemblyStats":{"contigL50":1,"contigN50":38345,"gcCount":"23524","gcPercent":61.5,"numberOfComponentSequences":1,"numberOfContigs":1,"numberOfScaffolds":1,"scaffoldL50":1,"scaffoldN50":38345,"totalNumberOfChromosomes":1,"totalSequenceLength":"38345","totalUngappedLength":"38345"},"currentAccession":"GCA_004400805.1","organism":{"organismName":"Pseudomonas phage vB_Pae_BR178a","taxId":2563506},"sourceDatabase":"SOURCE_DATABASE_GENBANK"}
{"accession":"GCA_004400825.1","assemblyInfo":{"assemblyLevel":"Complete Genome","assemblyMethod":"SPAdes v. 3.5; PRICE v. 1.2","assemblyName":"ASM440082v1","assemblyStatus":"current","assemblyType":"haploid","bioprojectAccession":"PRJNA503342","bioprojectLineage":[{"bioprojects":[{"accession":"PRJNA503342","title":"Mobilizing temperate bacteriophage communities and resolving individual phage genomes from cystic fibrosis and bronchiectasis Pseudomonas aeruginosa isolates"}]}],"biosample":{"accession":"SAMN10449670","attributes":[{"name":"isolate","value":"BR200"},{"name":"host","value":"Pseudomonas aeruginosa"},{"name":"lab_host","value":"Pseudomonas aeruginosa BR200"},{"name":"collection_date","value":"2015-11-15"},{"name":"geo_loc_name","value":"United Kingdom: Newcastle upon Tyne"},{"name":"isolation_source","value":"Lung of Bronchiectasis patients"},{"name":"number","value":"24"}],"description":{"organism":{"organismName":"Pseudomonas virus BR200","taxId":2489541},"title":"vB_Pae_BR200a"},"lastUpdated":"2021-02-28T06:36:01.755","models":["Viral"],"owner":{"contacts":[{}],"name":"Quadram Institute Bioscience"},"package":"Virus.1.0","publicationDate":"2019-02-28T00:00:00.000","sampleIds":[{"label":"Sample name","value":"vB_Pae_BR200a"}],"status":{"status":"live","when":"2019-02-28T00:50:36.007"},"submissionDate":"2018-11-20T10:15:04.580"},"releaseDate":"2019-03-05","sequencingTech":"Illumina","submitter":"Gut Microbes and Health, Quadram Institute bioscience"},"assemblyStats":{"contigL50":1,"contigN50":38217,"gcCount":"23415","gcPercent":61.5,"numberOfComponentSequences":1,"numberOfContigs":1,"numberOfScaffolds":1,"scaffoldL50":1,"scaffoldN50":38217,"totalNumberOfChromosomes":1,"totalSequenceLength":"38217","totalUngappedLength":"38217"},"currentAccession":"GCA_004400825.1","organism":{"organismName":"Pseudomonas phage vB_Pae_BR200a","taxId":2563509},"sourceDatabase":"SOURCE_DATABASE_GENBANK"}
{"accession":"GCA_004400845.1","assemblyInfo":{"assemblyLevel":"Complete Genome","assemblyMethod":"SPAdes v. 3.5; PRICE v. 1.2","assemblyName":"ASM440084v1","assemblyStatus":"current","assemblyType":"haploid","bioprojectAccession":"PRJNA503342","bioprojectLineage":[{"bioprojects":[{"accession":"PRJNA503342","title":"Mobilizing temperate bacteriophage communities and resolving individual phage genomes from cystic fibrosis and bronchiectasis Pseudomonas aeruginosa isolates"}]}],"biosample":{"accession":"SAMN10449672","attributes":[{"name":"isolate","value":"BR204"},{"name":"host","value":"Pseudomonas aeruginosa"},{"name":"lab_host","value":"Pseudomonas aeruginosa BR204"},{"name":"collection_date","value":"2015-11-15"},{"name":"geo_loc_name","value":"United Kingdom: Newcastle upon Tyne"},{"name":"isolation_source","value":"Lung of Bronchiectasis patients"},{"name":"number","value":"26"}],"description":{"organism":{"organismName":"Pseudomonas virus BR204","taxId":2489543},"title":"vB_Pae_BR204a"},"lastUpdated":"2021-02-28T06:36:01.802","models":["Viral"],"owner":{"contacts":[{}],"name":"Quadram Institute Bioscience"},"package":"Virus.1.0","publicationDate":"2019-02-28T00:00:00.000","sampleIds":[{"label":"Sample name","value":"vB_Pae_BR204a"}],"status":{"status":"live","when":"2019-02-28T00:50:36.023"},"submissionDate":"2018-11-20T10:15:04.613"},"releaseDate":"2019-03-05","sequencingTech":"Illumina","submitter":"Gut Microbes and Health, Quadram Institute bioscience"},"assemblyStats":{"contigL50":1,"contigN50":40441,"gcCount":"24895","gcPercent":61.5,"numberOfComponentSequences":1,"numberOfContigs":1,"numberOfScaffolds":1,"scaffoldL50":1,"scaffoldN50":40441,"totalNumberOfChromosomes":1,"totalSequenceLength":"40441","totalUngappedLength":"40441"},"currentAccession":"GCA_004400845.1","organism":{"organismName":"Pseudomonas phage vB_Pae_BR204a","taxId":2563511},"sourceDatabase":"SOURCE_DATABASE_GENBANK"}
{"accession":"GCA_004400865.1","assemblyInfo":{"assemblyLevel":"Complete Genome","assemblyMethod":"SPAdes v. 3.5; PRICE v. 1.2","assemblyName":"ASM440086v1","assemblyStatus":"current","assemblyType":"haploid","bioprojectAccession":"PRJNA503342","bioprojectLineage":[{"bioprojects":[{"accession":"PRJNA503342","title":"Mobilizing temperate bacteriophage communities and resolving individual phage genomes from cystic fibrosis and bronchiectasis Pseudomonas aeruginosa isolates"}]}],"biosample":{"accession":"SAMN10449676","attributes":[{"name":"isolate","value":"BR213"},{"name":"host","value":"Pseudomonas aeruginosa"},{"name":"lab_host","value":"Pseudomonas aeruginosa BR213"},{"name":"collection_date","value":"2015-11-15"},{"name":"geo_loc_name","value":"United Kingdom: Newcastle upon Tyne"},{"name":"isolation_source","value":"Lung of Bronchiectasis patients"},{"name":"number","value":"30"}],"description":{"organism":{"organismName":"Pseudomonas virus BR213","taxId":2489546},"title":"vB_Pae_BR213a"},"lastUpdated":"2021-02-28T06:36:01.894","models":["Viral"],"owner":{"contacts":[{}],"name":"Quadram Institute Bioscience"},"package":"Virus.1.0","publicationDate":"2019-02-28T00:00:00.000","sampleIds":[{"label":"Sample name","value":"vB_Pae_BR213a"}],"status":{"status":"live","when":"2019-02-28T00:50:37.007"},"submissionDate":"2018-11-20T10:15:04.683"},"releaseDate":"2019-03-05","sequencingTech":"Illumina","submitter":"Gut Microbes and Health, Quadram Institute bioscience"},"assemblyStats":{"contigL50":1,"contigN50":30609,"gcCount":"18855","gcPercent":61.5,"numberOfComponentSequences":1,"numberOfContigs":1,"numberOfScaffolds":1,"scaffoldL50":1,"scaffoldN50":30609,"totalNumberOfChromosomes":1,"totalSequenceLength":"30609","totalUngappedLength":"30609"},"currentAccession":"GCA_004400865.1","organism":{"organismName":"Pseudomonas phage vB_Pae_BR213a","taxId":2563515},"sourceDatabase":"SOURCE_DATABASE_GENBANK"}
{"accession":"GCA_004400885.1","assemblyInfo":{"assemblyLevel":"Complete Genome","assemblyMethod":"SPAdes v. 3.5; PRICE v. 1.2","assemblyName":"ASM440088v1","assemblyStatus":"current","assemblyType":"haploid","bioprojectAccession":"PRJNA503342","bioprojectLineage":[{"bioprojects":[{"accession":"PRJNA503342","title":"Mobilizing temperate bacteriophage communities and resolving individual phage genomes from cystic fibrosis and bronchiectasis Pseudomonas aeruginosa isolates"}]}],"biosample":{"accession":"SAMN10449678","attributes":[{"name":"isolate","value":"BR233"},{"name":"host","value":"Pseudomonas aeruginosa"},{"name":"lab_host","value":"Pseudomonas aeruginosa BR233"},{"name":"collection_date","value":"2015-11-15"},{"name":"geo_loc_name","value":"United Kingdom: Newcastle upon Tyne"},{"name":"isolation_source","value":"Lung of Bronchiectasis patients"},{"name":"number","value":"32"}],"description":{"organism":{"organismName":"Pseudomonas virus BR233","taxId":2489548},"title":"vB_Pae_BR233a"},"lastUpdated":"2021-02-28T06:36:01.937","models":["Viral"],"owner":{"contacts":[{}],"name":"Quadram Institute Bioscience"},"package":"Virus.1.0","publicationDate":"2019-02-28T00:00:00.000","sampleIds":[{"label":"Sample name","value":"vB_Pae_BR233a"}],"status":{"status":"live","when":"2019-02-28T00:50:37.040"},"submissionDate":"2018-11-20T10:15:04.713"},"releaseDate":"2019-03-05","sequencingTech":"Illumina","submitter":"Gut Microbes and Health, Quadram Institute bioscience"},"assemblyStats":{"contigL50":1,"contigN50":40425,"gcCount":"24881","gcPercent":61.5,"numberOfComponentSequences":1,"numberOfContigs":1,"numberOfScaffolds":1,"scaffoldL50":1,"scaffoldN50":40425,"totalNumberOfChromosomes":1,"totalSequenceLength":"40425","totalUngappedLength":"40425"},"currentAccession":"GCA_004400885.1","organism":{"organismName":"Pseudomonas phage vB_Pae_BR233a","taxId":2563517},"sourceDatabase":"SOURCE_DATABASE_GENBANK"}
{"accession":"GCA_004400905.1","assemblyInfo":{"assemblyLevel":"Complete Genome","assemblyMethod":"SPAdes v. 3.5; PRICE v. 1.2","assemblyName":"ASM440090v1","assemblyStatus":"current","assemblyType":"haploid","bioprojectAccession":"PRJNA503342","bioprojectLineage":[{"bioprojects":[{"accession":"PRJNA503342","title":"Mobilizing temperate bacteriophage communities and resolving individual phage genomes from cystic fibrosis and bronchiectasis Pseudomonas aeruginosa isolates"}]}],"biosample":{"accession":"SAMN10449682","attributes":[{"name":"isolate","value":"BR299"},{"name":"host","value":"Pseudomonas aeruginosa"},{"name":"lab_host","value":"Pseudomonas aeruginosa BR299"},{"name":"collection_date","value":"2015-11-15"},{"name":"geo_loc_name","value":"United Kingdom: Newcastle upon Tyne"},{"name":"isolation_source","value":"Lung of Bronchiectasis patients"},{"name":"number","value":"36"}],"description":{"organism":{"organismName":"Pseudomonas virus BR299","taxId":2489551},"title":"vB_Pae_BR299a"},"lastUpdated":"2021-02-28T06:36:02.036","models":["Viral"],"owner":{"contacts":[{}],"name":"Quadram Institute Bioscience"},"package":"Virus.1.0","publicationDate":"2019-02-28T00:00:00.000","sampleIds":[{"label":"Sample name","value":"vB_Pae_BR299a"}],"status":{"status":"live","when":"2019-02-28T00:50:37.070"},"submissionDate":"2018-11-20T10:15:04.783"},"releaseDate":"2019-03-05","sequencingTech":"Illumina","submitter":"Gut Microbes and Health, Quadram Institute bioscience"},"assemblyStats":{"contigL50":1,"contigN50":40745,"gcCount":"25081","gcPercent":61.5,"numberOfComponentSequences":1,"numberOfContigs":1,"numberOfScaffolds":1,"scaffoldL50":1,"scaffoldN50":40745,"totalNumberOfChromosomes":1,"totalSequenceLength":"40745","totalUngappedLength":"40745"},"currentAccession":"GCA_004400905.1","organism":{"organismName":"Pseudomonas phage vB_Pae_BR299a","taxId":2563521},"sourceDatabase":"SOURCE_DATABASE_GENBANK"}
{"accession":"GCA_004400925.1","assemblyInfo":{"assemblyLevel":"Complete Genome","assemblyMethod":"SPAdes v. 3.5; PRICE v. 1.2","assemblyName":"ASM440092v1","assemblyStatus":"current","assemblyType":"haploid","bioprojectAccession":"PRJNA503342","bioprojectLineage":[{"bioprojects":[{"accession":"PRJNA503342","title":"Mobilizing temperate bacteriophage communities and resolving individual phage genomes from cystic fibrosis and bronchiectasis Pseudomonas aeruginosa isolates"}]}],"biosample":{"accession":"SAMN10449689","attributes":[{"name":"isolate","value":"BR322"},{"name":"host","value":"Pseudomonas aeruginosa"},{"name":"lab_host","value":"Pseudomonas aeruginosa BR322"},{"name":"collection_date","value":"2015-11-15"},{"name":"geo_loc_name","value":"United Kingdom: Newcastle upon Tyne"},{"name":"isolation_source","value":"Lung of Bronchiectasis patients"},{"name":"number","value":"43"}],"description":{"organism":{"organismName":"Pseudomonas virus BR322","taxId":2489555},"title":"vB_Pae_BR322a"},"lastUpdated":"2021-02-28T06:36:02.183","models":["Viral"],"owner":{"contacts":[{}],"name":"Quadram Institute Bioscience"},"package":"Virus.1.0","publicationDate":"2019-02-28T00:00:00.000","sampleIds":[{"label":"Sample name","value":"vB_Pae_BR322a"}],"status":{"status":"live","when":"2019-02-28T00:50:37.133"},"submissionDate":"2018-11-20T10:15:04.933"},"releaseDate":"2019-03-05","sequencingTech":"Illumina","submitter":"Gut Microbes and Health, Quadram Institute bioscience"},"assemblyStats":{"contigL50":1,"contigN50":38344,"gcCount":"23523","gcPercent":61.5,"numberOfComponentSequences":1,"numberOfContigs":1,"numberOfScaffolds":1,"scaffoldL50":1,"scaffoldN50":38344,"totalNumberOfChromosomes":1,"totalSequenceLength":"38344","totalUngappedLength":"38344"},"currentAccession":"GCA_004400925.1","organism":{"organismName":"Pseudomonas phage vB_Pae_BR322a","taxId":2563528},"sourceDatabase":"SOURCE_DATABASE_GENBANK"}
{"accession":"GCA_004400945.1","assemblyInfo":{"assemblyLevel":"Complete Genome","assemblyMethod":"SPAdes v. 3.5; PRICE v. 1.2","assemblyName":"ASM440094v1","assemblyStatus":"current","assemblyType":"haploid","bioprojectAccession":"PRJNA503342","bioprojectLineage":[{"bioprojects":[{"accession":"PRJNA503342","title":"Mobilizing temperate bacteriophage communities and resolving individual phage genomes from cystic fibrosis and bronchiectasis Pseudomonas aeruginosa isolates"}]}],"biosample":{"accession":"SAMN10449653","attributes":[{"name":"isolate","value":"BR133"},{"name":"host","value":"Pseudomonas aeruginosa"},{"name":"lab_host","value":"Pseudomonas aeruginosa BR133"},{"name":"collection_date","value":"2015-11-15"},{"name":"geo_loc_name","value":"United Kingdom: Newcastle upon Tyne"},{"name":"isolation_source","value":"Lung of Bronchiectasis patients"},{"name":"number","value":"7"}],"description":{"organism":{"organismName":"Pseudomonas virus BR133","taxId":2489530},"title":"vB_Pae_BR133a"},"lastUpdated":"2021-02-28T06:36:01.349","models":["Viral"],"owner":{"contacts":[{}],"name":"Quadram Institute Bioscience"},"package":"Virus.1.0","publicationDate":"2019-02-28T00:00:00.000","sampleIds":[{"label":"Sample name","value":"vB_Pae_BR133a"}],"status":{"status":"live","when":"2019-02-28T00:50:35.837"},"submissionDate":"2018-11-20T10:15:04.066"},"releaseDate":"2019-03-05","sequencingTech":"Illumina","submitter":"Gut Microbes and Health, Quadram Institute bioscience"},"assemblyStats":{"contigL50":1,"contigN50":41217,"gcCount":"25346","gcPercent":61.5,"numberOfComponentSequences":1,"numberOfContigs":1,"numberOfScaffolds":1,"scaffoldL50":1,"scaffoldN50":41217,"totalNumberOfChromosomes":1,"totalSequenceLength":"41217","totalUngappedLength":"41217"},"currentAccession":"GCA_004400945.1","organism":{"organismName":"Pseudomonas phage vB_Pae_BR133a","taxId":2563492},"sourceDatabase":"SOURCE_DATABASE_GENBANK"}
{"accession":"GCA_004400965.1","assemblyInfo":{"assemblyLevel":"Complete Genome","assemblyMethod":"SPAdes v. 3.5; PRICE v. 1.2","assemblyName":"ASM440096v1","assemblyStatus":"current","assemblyType":"haploid","bioprojectAccession":"PRJNA503342","bioprojectLineage":[{"bioprojects":[{"accession":"PRJNA503342","title":"Mobilizing temperate bacteriophage communities and resolving individual phage genomes from cystic fibrosis and bronchiectasis Pseudomonas aeruginosa isolates"}]}],"biosample":{"accession":"SAMN10449654","attributes":[{"name":"isolate","value":"BR141"},{"name":"host","value":"Pseudomonas aeruginosa"},{"name":"lab_host","value":"Pseudomonas aeruginosa BR141"},{"name":"collection_date","value":"2015-11-15"},{"name":"geo_loc_name","value":"United Kingdom: Newcastle upon Tyne"},{"name":"isolation_source","value":"Lung of Bronchiectasis patients"},{"name":"number","value":"8"}],"description":{"organism":{"organismName":"Pseudomonas virus BR141","taxId":2489531},"title":"vB_Pae_BR141a"},"lastUpdated":"2021-02-28T06:36:01.384","models":["Viral"],"owner":{"contacts":[{}],"name":"Quadram Institute Bioscience"},"package":"Virus.1.0","publicationDate":"2019-02-28T00:00:00.000","sampleIds":[{"label":"Sample name","value":"vB_Pae_BR141a"}],"status":{"status":"live","when":"2019-02-28T00:50:35.850"},"submissionDate":"2018-11-20T10:15:04.123"},"releaseDate":"2019-03-05","sequencingTech":"Illumina","submitter":"Gut Microbes and Health, Quadram Institute bioscience"},"assemblyStats":{"contigL50":1,"contigN50":38304,"gcCount":"23506","gcPercent":61.5,"numberOfComponentSequences":1,"numberOfContigs":1,"numberOfScaffolds":1,"scaffoldL50":1,"scaffoldN50":38304,"totalNumberOfChromosomes":1,"totalSequenceLength":"38304","totalUngappedLength":"38304"},"currentAccession":"GCA_004400965.1","organism":{"organismName":"Pseudomonas phage vB_Pae_BR141a","taxId":2563493},"sourceDatabase":"SOURCE_DATABASE_GENBANK"}
{"accession":"GCA_004400985.1","assemblyInfo":{"assemblyLevel":"Complete Genome","assemblyMethod":"SPAdes v. 3.5; PRICE v. 1.2","assemblyName":"ASM440098v1","assemblyStatus":"current","assemblyType":"haploid","bioprojectAccession":"PRJNA503342","bioprojectLineage":[{"bioprojects":[{"accession":"PRJNA503342","title":"Mobilizing temperate bacteriophage communities and resolving individual phage genomes from cystic fibrosis and bronchiectasis Pseudomonas aeruginosa isolates"}]}],"biosample":{"accession":"SAMN10449659","attributes":[{"name":"isolate","value":"BR144"},{"name":"host","value":"Pseudomonas aeruginosa"},{"name":"lab_host","value":"Pseudomonas aeruginosa BR144"},{"name":"collection_date","value":"2015-11-15"},{"name":"geo_loc_name","value":"United Kingdom: Newcastle upon Tyne"},{"name":"isolation_source","value":"Lung of Bronchiectasis patients"},{"name":"number","value":"13"}],"description":{"organism":{"organismName":"Pseudomonas virus BR144","taxId":2489533},"title":"vB_Pae_BR144a"},"lastUpdated":"2021-02-28T06:36:01.499","models":["Viral"],"owner":{"contacts":[{}],"name":"Quadram Institute Bioscience"},"package":"Virus.1.0","publicationDate":"2019-02-28T00:00:00.000","sampleIds":[{"label":"Sample name","value":"vB_Pae_BR144a"}],"status":{"status":"live","when":"2019-02-28T00:50:35.897"},"submissionDate":"2018-11-20T10:15:04.343"},"releaseDate":"2019-03-05","sequencingTech":"Illumina","submitter":"Gut Microbes and Health, Quadram Institute bioscience"},"assemblyStats":{"contigL50":1,"contigN50":39861,"gcCount":"24467","gcPercent":61.5,"numberOfComponentSequences":1,"numberOfContigs":1,"numberOfScaffolds":1,"scaffoldL50":1,"scaffoldN50":39861,"totalNumberOfChromosomes":1,"totalSequenceLength":"39861","totalUngappedLength":"39861"},"currentAccession":"GCA_004400985.1","organism":{"organismName":"Pseudomonas phage vB_Pae_BR144a","taxId":2563498},"sourceDatabase":"SOURCE_DATABASE_GENBANK"}
{"accession":"GCA_004401005.1","assemblyInfo":{"assemblyLevel":"Complete Genome","assemblyMethod":"SPAdes v. 3.5; PRICE v. 1.2","assemblyName":"ASM440100v1","assemblyStatus":"current","assemblyType":"haploid","bioprojectAccession":"PRJNA503342","bioprojectLineage":[{"bioprojects":[{"accession":"PRJNA503342","title":"Mobilizing temperate bacteriophage communities and resolving individual phage genomes from cystic fibrosis and bronchiectasis Pseudomonas aeruginosa isolates"}]}],"biosample":{"accession":"SAMN10449671","attributes":[{"name":"isolate","value":"BR201"},{"name":"host","value":"Pseudomonas aeruginosa"},{"name":"lab_host","value":"Pseudomonas aeruginosa BR201"},{"name":"collection_date","value":"2015-11-15"},{"name":"geo_loc_name","value":"United Kingdom: Newcastle upon Tyne"},{"name":"isolation_source","value":"Lung of Bronchiectasis patients"},{"name":"number","value":"25"}],"description":{"organism":{"organismName":"Pseudomonas virus BR201","taxId":2489542},"title":"vB_Pae_BR201a"},"lastUpdated":"2021-02-28T06:36:01.779","models":["Viral"],"owner":{"contacts":[{}],"name":"Quadram Institute Bioscience"},"package":"Virus.1.0","publicationDate":"2019-02-28T00:00:00.000","sampleIds":[{"label":"Sample name","value":"vB_Pae_BR201a"}],"status":{"status":"live","when":"2019-02-28T00:50:36.007"},"submissionDate":"2018-11-20T10:15:04.596"},"releaseDate":"2019-03-05","sequencingTech":"Illumina","submitter":"Gut Microbes and Health, Quadram Institute bioscience"},"assemblyStats":{"contigL50":1,"contigN50":38378,"gcCount":"23320","gcPercent":61.0,"numberOfComponentSequences":1,"numberOfContigs":1,"numberOfScaffolds":1,"scaffoldL50":1,"scaffoldN50":38378,"totalNumberOfChromosomes":1,"totalSequenceLength":"38378","totalUngappedLength":"38378"},"currentAccession":"GCA_004401005.1","organism":{"organismName":"Pseudomonas phage vB_Pae_BR201a","taxId":2563510},"sourceDatabase":"SOURCE_DATABASE_GENBANK"}
{"accession":"GCA_004401145.1","assemblyInfo":{"assemblyLevel":"Complete Genome","assemblyMethod":"SPAdes v. 3.5; PRICE v. 1.2","assemblyName":"ASM440114v1","assemblyStatus":"current","assemblyType":"haploid","bioprojectAccession":"PRJNA503342","bioprojectLineage":[{"bioprojects":[{"accession":"PRJNA503342","title":"Mobilizing temperate bacteriophage communities and resolving individual phage genomes from cystic fibrosis and bronchiectasis Pseudomonas aeruginosa isolates"}]}],"biosample":{"accession":"SAMN10449696","attributes":[{"name":"isolate","value":"CF23"},{"name":"host","value":"Pseudomonas aeruginosa"},{"name":"lab_host","value":"Pseudomonas aeruginosa CF23"},{"name":"collection_date","value":"2015-11-15"},{"name":"geo_loc_name","value":"United Kingdom: Newcastle upon Tyne"},{"name":"isolation_source","value":"Lung of Cystic Fibrosis patients"},{"name":"number","value":"50"}],"description":{"organism":{"organismName":"Pseudomonas virus CF23","taxId":2489562},"title":"vB_Pae_CF23a"},"lastUpdated":"2021-02-28T06:36:02.346","models":["Viral"],"owner":{"contacts":[{}],"name":"Quadram Institute Bioscience"},"package":"Virus.1.0","publicationDate":"2019-02-28T00:00:00.000","sampleIds":[{"label":"Sample name","value":"vB_Pae_CF23a"}],"status":{"status":"live","when":"2019-02-28T00:50:37.210"},"submissionDate":"2018-11-20T10:15:05.086"},"releaseDate":"2019-03-05","sequencingTech":"Illumina","submitter":"Gut Microbes and Health, Quadram Institute bioscience"},"assemblyStats":{"contigL50":1,"contigN50":52800,"gcCount":"31118","gcPercent":59.0,"numberOfComponentSequences":1,"numberOfContigs":1,"numberOfScaffolds":1,"scaffoldL50":1,"scaffoldN50":52800,"totalNumberOfChromosomes":1,"totalSequenceLength":"52800","totalUngappedLength":"52800"},"currentAccession":"GCA_004401145.1","organism":{"organismName":"Pseudomonas phage vB_Pae_CF23a","taxId":2563562},"sourceDatabase":"SOURCE_DATABASE_GENBANK"}
{"accession":"GCA_004401165.1","assemblyInfo":{"assemblyLevel":"Complete Genome","assemblyMethod":"SPAdes v. 3.5; PRICE v. 1.2","assemblyName":"ASM440116v1","assemblyStatus":"current","assemblyType":"haploid","bioprojectAccession":"PRJNA503342","bioprojectLineage":[{"bioprojects":[{"accession":"PRJNA503342","title":"Mobilizing temperate bacteriophage communities and resolving individual phage genomes from cystic fibrosis and bronchiectasis Pseudomonas aeruginosa isolates"}]}],"biosample":{"accession":"SAMN10449711","attributes":[{"name":"isolate","value":"CF57"},{"name":"host","value":"Pseudomonas aeruginosa"},{"name":"lab_host","value":"Pseudomonas aeruginosa CF57"},{"name":"collection_date","value":"2015-11-15"},{"name":"geo_loc_name","value":"United Kingdom: Newcastle upon Tyne"},{"name":"isolation_source","value":"Lung of Cystic Fibrosis patients"},{"name":"number","value":"65"}],"description":{"organism":{"organismName":"Pseudomonas virus CF57","taxId":2489570},"title":"vB_Pae_CF57a"},"lastUpdated":"2021-02-28T06:36:02.684","models":["Viral"],"owner":{"contacts":[{}],"name":"Quadram Institute Bioscience"},"package":"Virus.1.0","publicationDate":"2019-02-28T00:00:00.000","sampleIds":[{"label":"Sample name","value":"vB_Pae_CF57a"}],"status":{"status":"live","when":"2019-02-28T00:50:38.337"},"submissionDate":"2018-11-20T10:15:05.363"},"releaseDate":"2019-03-05","sequencingTech":"Illumina","submitter":"Gut Microbes and Health, Quadram Institute bioscience"},"assemblyStats":{"contigL50":1,"contigN50":52664,"gcCount":"31025","gcPercent":59.0,"numberOfComponentSequences":1,"numberOfContigs":1,"numberOfScaffolds":1,"scaffoldL50":1,"scaffoldN50":52664,"totalNumberOfChromosomes":1,"totalSequenceLength":"52664","totalUngappedLength":"52664"},"currentAccession":"GCA_004401165.1","organism":{"organismName":"Pseudomonas phage vB_Pae_CF57a","taxId":2563578},"sourceDatabase":"SOURCE_DATABASE_GENBANK"}
{"accession":"GCA_004401185.1","assemblyInfo":{"assemblyLevel":"Complete Genome","assemblyMethod":"SPAdes v. 3.5; PRICE v. 1.2","assemblyName":"ASM440118v1","assemblyStatus":"current","assemblyType":"haploid","bioprojectAccession":"PRJNA503342","bioprojectLineage":[{"bioprojects":[{"accession":"PRJNA503342","title":"Mobilizing temperate bacteriophage communities and resolving individual phage genomes from cystic fibrosis and bronchiectasis Pseudomonas aeruginosa isolates"}]}],"biosample":{"accession":"SAMN10449715","attributes":[{"name":"isolate","value":"CF65"},{"name":"host","value":"Pseudomonas aeruginosa"},{"name":"lab_host","value":"Pseudomonas aeruginosa CF65"},{"name":"collection_date","value":"2015-11-15"},{"name":"geo_loc_name","value":"United Kingdom: Newcastle upon Tyne"},{"name":"isolation_source","value":"Lung of Cystic Fibrosis patients"},{"name":"number","value":"69"}],"description":{"organism":{"organismName":"Pseudomonas virus CF65","taxId":2489573},"title":"vB_Pae_CF65a"},"lastUpdated":"2021-02-28T06:36:02.769","models":["Viral"],"owner":{"contacts":[{}],"name":"Quadram Institute Bioscience"},"package":"Virus.1.0","publicationDate":"2019-02-28T00:00:00.000","sampleIds":[{"label":"Sample name","value":"vB_Pae_CF65a"}],"status":{"status":"live","when":"2019-02-28T00:50:38.383"},"submissionDate":"2018-11-20T10:15:05.430"},"releaseDate":"2019-03-05","sequencingTech":"Illumina","submitter":"Gut Microbes and Health, Quadram Institute bioscience"},"assemblyStats":{"contigL50":1,"contigN50":52662,"gcCount":"31027","gcPercent":59.0,"numberOfComponentSequences":1,"numberOfContigs":1,"numberOfScaffolds":1,"scaffoldL50":1,"scaffoldN50":52662,"totalNumberOfChromosomes":1,"totalSequenceLength":"52662","totalUngappedLength":"52662"},"currentAccession":"GCA_004401185.1","organism":{"organismName":"Pseudomonas phage vB_Pae_CF65a","taxId":2563583},"sourceDatabase":"SOURCE_DATABASE_GENBANK"}
{"accession":"GCA_004401205.1","assemblyInfo":{"assemblyLevel":"Complete Genome","assemblyMethod":"SPAdes v. 3.5; PRICE v. 1.2","assemblyName":"ASM440120v1","assemblyStatus":"current","assemblyType":"haploid","bioprojectAccession":"PRJNA503342","bioprojectLineage":[{"bioprojects":[{"accession":"PRJNA503342","title":"Mobilizing temperate bacteriophage communities and resolving individual phage genomes from cystic fibrosis and bronchiectasis Pseudomonas aeruginosa isolates"}]}],"biosample":{"accession":"SAMN10449720","attributes":[{"name":"isolate","value":"CF74"},{"name":"host","value":"Pseudomonas aeruginosa"},{"name":"lab_host","value":"Pseudomonas aeruginosa CF74"},{"name":"collection_date","value":"2015-11-15"},{"name":"geo_loc_name","value":"United Kingdom: Newcastle upon Tyne"},{"name":"isolation_source","value":"Lung of Cystic Fibrosis patients"},{"name":"number","value":"74"}],"description":{"organism":{"organismName":"Pseudomonas virus CF74","taxId":2489576},"title":"vB_Pae_CF74b"},"lastUpdated":"2021-02-28T06:36:02.869","models":["Viral"],"owner":{"contacts":[{}],"name":"Quadram Institute Bioscience"},"package":"Virus.1.0","publicationDate":"2019-02-28T00:00:00.000","sampleIds":[{"label":"Sample name","value":"vB_Pae_CF74b"}],"status":{"status":"live","when":"2019-02-28T00:50:38.430"},"submissionDate":"2018-11-20T10:15:05.510"},"releaseDate":"2019-03-05","sequencingTech":"Illumina","submitter":"Gut Microbes and Health, Quadram Institute bioscience"},"assemblyStats":{"contigL50":1,"contigN50":34669,"gcCount":"20477","gcPercent":59.0,"numberOfComponentSequences":1,"numberOfContigs":1,"numberOfScaffolds":1,"scaffoldL50":1,"scaffoldN50":34669,"totalNumberOfChromosomes":1,"totalSequenceLength":"34669","totalUngappedLength":"34669"},"currentAccession":"GCA_004401205.1","organism":{"organismName":"Pseudomonas phage vB_Pae_CF74b","taxId":2563589},"sourceDatabase":"SOURCE_DATABASE_GENBANK"}
{"accession":"GCA_004401225.1","assemblyInfo":{"assemblyLevel":"Complete Genome","assemblyMethod":"SPAdes v. 3.5; PRICE v. 1.2","assemblyName":"ASM440122v1","assemblyStatus":"current","assemblyType":"haploid","bioprojectAccession":"PRJNA503342","bioprojectLineage":[{"bioprojects":[{"accession":"PRJNA503342","title":"Mobilizing temperate bacteriophage communities and resolving individual phage genomes from cystic fibrosis and bronchiectasis Pseudomonas aeruginosa isolates"}]}],"biosample":{"accession":"SAMN10449725","attributes":[{"name":"isolate","value":"CF81"},{"name":"host","value":"Pseudomonas aeruginosa"},{"name":"lab_host","value":"Pseudomonas aeruginosa CF81"},{"name":"collection_date","value":"2015-11-15"},{"name":"geo_loc_name","value":"United Kingdom: Newcastle upon Tyne"},{"name":"isolation_source","value":"Lung of Cystic Fibrosis patients"},{"name":"number","value":"79"}],"description":{"organism":{"organismName":"Pseudomonas virus CF81","taxId":2489580},"title":"vB_Pae_CF81a"},"lastUpdated":"2021-02-28T06:36:02.974","models":["Viral"],"owner":{"contacts":[{}],"name":"Quadram Institute Bioscience"},"package":"Virus.1.0","publicationDate":"2019-02-28T00:00:00.000","sampleIds":[{"label":"Sample name","value":"vB_Pae_CF81a"}],"status":{"status":"live","when":"2019-02-28T00:50:38.477"},"submissionDate":"2018-11-20T10:15:05.616"},"releaseDate":"2019-03-05","sequencingTech":"Illumina","submitter":"Gut Microbes and Health, Quadram Institute bioscience"},"assemblyStats":{"contigL50":1,"contigN50":52823,"gcCount":"31131","gcPercent":59.0,"numberOfComponentSequences":1,"numberOfContigs":1,"numberOfScaffolds":1,"scaffoldL50":1,"scaffoldN50":52823,"totalNumberOfChromosomes":1,"totalSequenceLength":"52823","totalUngappedLength":"52823"},"currentAccession":"GCA_004401225.1","organism":{"organismName":"Pseudomonas phage vB_Pae_CF81a","taxId":2563594},"sourceDatabase":"SOURCE_DATABASE_GENBANK"}
{"accession":"GCA_004401245.1","assemblyInfo":{"assemblyLevel":"Complete Genome","assemblyMethod":"SPAdes v. 3.5; PRICE v. 1.2","assemblyName":"ASM440124v1","assemblyStatus":"current","assemblyType":"haploid","bioprojectAccession":"PRJNA503342","bioprojectLineage":[{"bioprojects":[{"accession":"PRJNA503342","title":"Mobilizing temperate bacteriophage communities and resolving individual phage genomes from cystic fibrosis and bronchiectasis Pseudomonas aeruginosa isolates"}]}],"biosample":{"accession":"SAMN10449727","attributes":[{"name":"isolate","value":"CF118"},{"name":"host","value":"Pseudomonas aeruginosa"},{"name":"lab_host","value":"Pseudomonas aeruginosa CF118"},{"name":"collection_date","value":"2015-11-15"},{"name":"geo_loc_name","value":"United Kingdom: Newcastle upon Tyne"},{"name":"isolation_source","value":"Lung of Cystic Fibrosis patients"},{"name":"number","value":"81"}],"description":{"organism":{"organismName":"Pseudomonas virus CF118","taxId":2489581},"title":"vB_Pae_CF118a"},"lastUpdated":"2021-02-28T06:36:03.014","models":["Viral"],"owner":{"contacts":[{}],"name":"Quadram Institute Bioscience"},"package":"Virus.1.0","publicationDate":"2019-02-28T00:00:00.000","sampleIds":[{"label":"Sample name","value":"vB_Pae_CF118a"}],"status":{"status":"live","when":"2019-02-28T00:50:38.490"},"submissionDate":"2018-11-20T10:15:05.650"},"releaseDate":"2019-03-05","sequencingTech":"Illumina","submitter":"Gut Microbes and Health, Quadram Institute bioscience"},"assemblyStats":{"contigL50":1,"contigN50":52758,"gcCount":"31083","gcPercent":59.0,"numberOfComponentSequences":1,"numberOfContigs":1,"numberOfScaffolds":1,"scaffoldL50":1,"scaffoldN50":52758,"totalNumberOfChromosomes":1,"totalSequenceLength":"52758","totalUngappedLength":"52758"},"currentAccession":"GCA_004401245.1","organism":{"organismName":"Pseudomonas phage vB_Pae_CF118a","taxId":2563536},"sourceDatabase":"SOURCE_DATABASE_GENBANK"}
{"accession":"GCA_004401265.1","assemblyInfo":{"assemblyLevel":"Complete Genome","assemblyMethod":"SPAdes v. 3.5; PRICE v. 1.2","assemblyName":"ASM440126v1","assemblyStatus":"current","assemblyType":"haploid","bioprojectAccession":"PRJNA503342","bioprojectLineage":[{"bioprojects":[{"accession":"PRJNA503342","title":"Mobilizing temperate bacteriophage communities and resolving individual phage genomes from cystic fibrosis and bronchiectasis Pseudomonas aeruginosa isolates"}]}],"biosample":{"accession":"SAMN10449731","attributes":[{"name":"isolate","value":"CF121"},{"name":"host","value":"Pseudomonas aeruginosa"},{"name":"lab_host","value":"Pseudomonas aeruginosa CF121"},{"name":"collection_date","value":"2015-11-15"},{"name":"geo_loc_name","value":"United Kingdom: Newcastle upon Tyne"},{"name":"isolation_source","value":"Lung of Cystic Fibrosis patients"},{"name":"number","value":"85"}],"description":{"organism":{"organismName":"Pseudomonas virus CF121","taxId":2489582},"title":"vB_Pae_CF121b"},"lastUpdated":"2021-02-28T06:36:03.100","models":["Viral"],"owner":{"contacts":[{}],"name":"Quadram Institute Bioscience"},"package":"Virus.1.0","publicationDate":"2019-02-28T00:00:00.000","sampleIds":[{"label":"Sample name","value":"vB_Pae_CF121b"}],"status":{"status":"live","when":"2019-02-28T00:50:38.540"},"submissionDate":"2018-11-20T10:15:05.723"},"releaseDate":"2019-03-05","sequencingTech":"Illumina","submitter":"Gut Microbes and Health, Quadram Institute bioscience"},"assemblyStats":{"contigL50":1,"contigN50":42495,"gcCount":"25016","gcPercent":59.0,"numberOfComponentSequences":1,"numberOfContigs":1,"numberOfScaffolds":1,"scaffoldL50":1,"scaffoldN50":42495,"totalNumberOfChromosomes":1,"totalSequenceLength":"42495","totalUngappedLength":"42495"},"currentAccession":"GCA_004401265.1","organism":{"organismName":"Pseudomonas phage vB_Pae_CF121b","taxId":2563540},"sourceDatabase":"SOURCE_DATABASE_GENBANK"}
{"accession":"GCA_004401285.1","assemblyInfo":{"assemblyLevel":"Complete Genome","assemblyMethod":"SPAdes v. 3.5; PRICE v. 1.2","assemblyName":"ASM440128v1","assemblyStatus":"current","assemblyType":"haploid","bioprojectAccession":"PRJNA503342","bioprojectLineage":[{"bioprojects":[{"accession":"PRJNA503342","title":"Mobilizing temperate bacteriophage communities and resolving individual phage genomes from cystic fibrosis and bronchiectasis Pseudomonas aeruginosa isolates"}]}],"biosample":{"accession":"SAMN10449733","attributes":[{"name":"isolate","value":"CF124"},{"name":"host","value":"Pseudomonas aeruginosa"},{"name":"lab_host","value":"Pseudomonas aeruginosa CF124"},{"name":"collection_date","value":"2015-11-15"},{"name":"geo_loc_name","value":"United Kingdom: Newcastle upon Tyne"},{"name":"isolation_source","value":"Lung of Cystic Fibrosis patients"},{"name":"number","value":"87"}],"description":{"organism":{"organismName":"Pseudomonas virus CF124","taxId":2489583},"title":"vB_Pae_CF124b"},"lastUpdated":"2021-02-28T06:36:03.141","models":["Viral"],"owner":{"contacts":[{}],"name":"Quadram Institute Bioscience"},"package":"Virus.1.0","publicationDate":"2019-02-28T00:00:00.000","sampleIds":[{"label":"Sample name","value":"vB_Pae_CF124b"}],"status":{"status":"live","when":"2019-02-28T00:50:38.553"},"submissionDate":"2018-11-20T10:15:05.760"},"releaseDate":"2019-03-05","sequencingTech":"Illumina","submitter":"Gut Microbes and Health, Quadram Institute bioscience"},"assemblyStats":{"contigL50":1,"contigN50":29118,"gcCount":"17120","gcPercent":59.0,"numberOfComponentSequences":1,"numberOfContigs":1,"numberOfScaffolds":1,"scaffoldL50":1,"scaffoldN50":29118,"totalNumberOfChromosomes":1,"totalSequenceLength":"29118","totalUngappedLength":"29118"},"currentAccession":"GCA_004401285.1","organism":{"organismName":"Pseudomonas phage vB_Pae_CF124b","taxId":2563542},"sourceDatabase":"SOURCE_DATABASE_GENBANK"}
{"accession":"GCA_004401305.1","assemblyInfo":{"assemblyLevel":"Complete Genome","assemblyMethod":"SPAdes v. 3.5; PRICE v. 1.2","assemblyName":"ASM440130v1","assemblyStatus":"current","assemblyType":"haploid","bioprojectAccession":"PRJNA503342","bioprojectLineage":[{"bioprojects":[{"accession":"PRJNA503342","title":"Mobilizing temperate bacteriophage communities and resolving individual phage genomes from cystic fibrosis and bronchiectasis Pseudomonas aeruginosa isolates"}]}],"biosample":{"accession":"SAMN10449740","attributes":[{"name":"isolate","value":"CF136"},{"name":"host","value":"Pseudomonas aeruginosa"},{"name":"lab_host","value":"Pseudomonas aeruginosa CF136"},{"name":"collection_date","value":"2015-11-15"},{"name":"geo_loc_name","value":"United Kingdom: Newcastle upon Tyne"},{"name":"isolation_source","value":"Lung of Cystic Fibrosis patients"},{"name":"number","value":"94"}],"description":{"organism":{"organismName":"Pseudomonas virus CF136","taxId":2489587},"title":"vB_Pae_CF136b"},"lastUpdated":"2021-02-28T06:36:03.286","models":["Viral"],"owner":{"contacts":[{}],"name":"Quadram Institute Bioscience"},"package":"Virus.1.0","publicationDate":"2019-02-28T00:00:00.000","sampleIds":[{"label":"Sample name","value":"vB_Pae_CF136b"}],"status":{"status":"live","when":"2019-02-28T00:50:39.507"},"submissionDate":"2018-11-20T10:15:05.883"},"releaseDate":"2019-03-05","sequencingTech":"Illumina","submitter":"Gut Microbes and Health, Quadram Institute bioscience"},"assemblyStats":{"contigL50":1,"contigN50":37242,"gcCount":"22062","gcPercent":59.0,"numberOfComponentSequences":1,"numberOfContigs":1,"numberOfScaffolds":1,"scaffoldL50":1,"scaffoldN50":37242,"totalNumberOfChromosomes":1,"totalSequenceLength":"37242","totalUngappedLength":"37242"},"currentAccession":"GCA_004401305.1","organism":{"organismName":"Pseudomonas phage vB_Pae_CF136b","taxId":2563549},"sourceDatabase":"SOURCE_DATABASE_GENBANK"}
{"accession":"GCA_004401325.1","assemblyInfo":{"assemblyLevel":"Complete Genome","assemblyMethod":"SPAdes v. 3.5; PRICE v. 1.2","assemblyName":"ASM440132v1","assemblyStatus":"current","assemblyType":"haploid","bioprojectAccession":"PRJNA503342","bioprojectLineage":[{"bioprojects":[{"accession":"PRJNA503342","title":"Mobilizing temperate bacteriophage communities and resolving individual phage genomes from cystic fibrosis and bronchiectasis Pseudomonas aeruginosa isolates"}]}],"biosample":{"accession":"SAMN10449746","attributes":[{"name":"isolate","value":"CF177"},{"name":"host","value":"Pseudomonas aeruginosa"},{"name":"lab_host","value":"Pseudomonas aeruginosa CF177"},{"name":"collection_date","value":"2015-11-15"},{"name":"geo_loc_name","value":"United Kingdom: Newcastle upon Tyne"},{"name":"isolation_source","value":"Lung of Cystic Fibrosis patients"},{"name":"number","value":"100"}],"description":{"organism":{"organismName":"Pseudomonas virus CF177","taxId":2489591},"title":"vB_Pae_CF177c"},"lastUpdated":"2021-02-28T06:36:03.410","models":["Viral"],"owner":{"contacts":[{}],"name":"Quadram Institute Bioscience"},"package":"Virus.1.0","publicationDate":"2019-02-28T00:00:00.000","sampleIds":[{"label":"Sample name","value":"vB_Pae_CF177c"}],"status":{"status":"live","when":"2019-02-28T00:50:39.570"},"submissionDate":"2018-11-20T10:15:05.983"},"releaseDate":"2019-03-05","sequencingTech":"Illumina","submitter":"Gut Microbes and Health, Quadram Institute bioscience"},"assemblyStats":{"contigL50":1,"contigN50":52755,"gcCount":"31079","gcPercent":59.0,"numberOfComponentSequences":1,"numberOfContigs":1,"numberOfScaffolds":1,"scaffoldL50":1,"scaffoldN50":52755,"totalNumberOfChromosomes":1,"totalSequenceLength":"52755","totalUngappedLength":"52755"},"currentAccession":"GCA_004401325.1","organism":{"organismName":"Pseudomonas phage vB_Pae_CF177c","taxId":2563556},"sourceDatabase":"SOURCE_DATABASE_GENBANK"}
{"accession":"GCA_004401345.1","assemblyInfo":{"assemblyLevel":"Complete Genome","assemblyMethod":"SPAdes v. 3.5; PRICE v. 1.2","assemblyName":"ASM440134v1","assemblyStatus":"current","assemblyType":"haploid","bioprojectAccession":"PRJNA503342","bioprojectLineage":[{"bioprojects":[{"accession":"PRJNA503342","title":"Mobilizing temperate bacteriophage communities and resolving individual phage genomes from cystic fibrosis and bronchiectasis Pseudomonas aeruginosa isolates"}]}],"biosample":{"accession":"SAMN10449750","attributes":[{"name":"isolate","value":"CF213"},{"name":"host","value":"Pseudomonas aeruginosa"},{"name":"lab_host","value":"Pseudomonas aeruginosa CF213"},{"name":"collection_date","value":"2015-11-15"},{"name":"geo_loc_name","value":"United Kingdom: Newcastle upon Tyne"},{"name":"isolation_source","value":"Lung of Cystic Fibrosis patients"},{"name":"number","value":"104"}],"description":{"organism":{"organismName":"Pseudomonas virus CF213","taxId":2489594},"title":"vB_Pae_CF213a"},"lastUpdated":"2021-02-28T06:36:03.492","models":["Viral"],"owner":{"contacts":[{}],"name":"Quadram Institute Bioscience"},"package":"Virus.1.0","publicationDate":"2019-02-28T00:00:00.000","sampleIds":[{"label":"Sample name","value":"vB_Pae_CF213a"}],"status":{"status":"live","when":"2019-02-28T00:50:39.600"},"submissionDate":"2018-11-20T10:15:06.056"},"releaseDate":"2019-03-05","sequencingTech":"Illumina","submitter":"Gut Microbes and Health, Quadram Institute bioscience"},"assemblyStats":{"contigL50":1,"contigN50":52658,"gcCount":"31020","gcPercent":59.0,"numberOfComponentSequences":1,"numberOfContigs":1,"numberOfScaffolds":1,"scaffoldL50":1,"scaffoldN50":52658,"totalNumberOfChromosomes":1,"totalSequenceLength":"52658","totalUngappedLength":"52658"},"currentAccession":"GCA_004401345.1","organism":{"organismName":"Pseudomonas phage vB_Pae_CF213a","taxId":2563560},"sourceDatabase":"SOURCE_DATABASE_GENBANK"}
{"accession":"GCA_004401365.1","assemblyInfo":{"assemblyLevel":"Complete Genome","assemblyMethod":"SPAdes v. 3.5; PRICE v. 1.2","assemblyName":"ASM440136v1","assemblyStatus":"current","assemblyType":"haploid","bioprojectAccession":"PRJNA503342","bioprojectLineage":[{"bioprojects":[{"accession":"PRJNA503342","title":"Mobilizing temperate bacteriophage communities and resolving individual phage genomes from cystic fibrosis and bronchiectasis Pseudomonas aeruginosa isolates"}]}],"biosample":{"accession":"SAMN10449661","attributes":[{"name":"isolate","value":"BR153"},{"name":"host","value":"Pseudomonas aeruginosa"},{"name":"lab_host","value":"Pseudomonas aeruginosa BR153"},{"name":"collection_date","value":"2015-11-15"},{"name":"geo_loc_name","value":"United Kingdom: Newcastle upon Tyne"},{"name":"isolation_source","value":"Lung of Bronchiectasis patients"},{"name":"number","value":"15"}],"description":{"organism":{"organismName":"Pseudomonas virus BR153","taxId":2489535},"title":"vB_Pae_BR153a"},"lastUpdated":"2021-02-28T06:36:01.545","models":["Viral"],"owner":{"contacts":[{}],"name":"Quadram Institute Bioscience"},"package":"Virus.1.0","publicationDate":"2019-02-28T00:00:00.000","sampleIds":[{"label":"Sample name","value":"vB_Pae_BR153a"}],"status":{"status":"live","when":"2019-02-28T00:50:35.913"},"submissionDate":"2018-11-20T10:15:04.376"},"releaseDate":"2019-03-05","sequencingTech":"Illumina","submitter":"Gut Microbes and Health, Quadram Institute bioscience"},"assemblyStats":{"contigL50":1,"contigN50":50013,"gcCount":"30911","gcPercent":62.0,"numberOfComponentSequences":1,"numberOfContigs":1,"numberOfScaffolds":1,"scaffoldL50":1,"scaffoldN50":50013,"totalNumberOfChromosomes":1,"totalSequenceLength":"50013","totalUngappedLength":"50013"},"currentAccession":"GCA_004401365.1","organism":{"organismName":"Pseudomonas phage vB_Pae_BR153a","taxId":2563500},"sourceDatabase":"SOURCE_DATABASE_GENBANK"}
{"accession":"GCA_004401385.1","assemblyInfo":{"assemblyLevel":"Complete Genome","assemblyMethod":"SPAdes v. 3.5; PRICE v. 1.2","assemblyName":"ASM440138v1","assemblyStatus":"current","assemblyType":"haploid","bioprojectAccession":"PRJNA503342","bioprojectLineage":[{"bioprojects":[{"accession":"PRJNA503342","title":"Mobilizing temperate bacteriophage communities and resolving individual phage genomes from cystic fibrosis and bronchiectasis Pseudomonas aeruginosa isolates"}]}],"biosample":{"accession":"SAMN10449662","attributes":[{"name":"isolate","value":"BR161"},{"name":"host","value":"Pseudomonas aeruginosa"},{"name":"lab_host","value":"Pseudomonas aeruginosa BR161"},{"name":"collection_date","value":"2015-11-15"},{"name":"geo_loc_name","value":"United Kingdom: Newcastle upon Tyne"},{"name":"isolation_source","value":"Lung of Bronchiectasis patients"},{"name":"number","value":"16"}],"description":{"organism":{"organismName":"Pseudomonas virus BR161","taxId":2489536},"title":"vB_Pae_BR161a"},"lastUpdated":"2021-02-28T06:36:01.570","models":["Viral"],"owner":{"contacts":[{}],"name":"Quadram Institute Bioscience"},"package":"Virus.1.0","publicationDate":"2019-02-28T00:00:00.000","sampleIds":[{"label":"Sample name","value":"vB_Pae_BR161a"}],"status":{"status":"live","when":"2019-02-28T00:50:35.930"},"submissionDate":"2018-11-20T10:15:04.393"},"releaseDate":"2019-03-05","sequencingTech":"Illumina","submitter":"Gut Microbes and Health, Quadram Institute bioscience"},"assemblyStats":{"contigL50":1,"contigN50":42421,"gcCount":"25097","gcPercent":59.0,"numberOfComponentSequences":1,"numberOfContigs":1,"numberOfScaffolds":1,"scaffoldL50":1,"scaffoldN50":42421,"totalNumberOfChromosomes":1,"totalSequenceLength":"42421","totalUngappedLength":"42421"},"currentAccession":"GCA_004401385.1","organism":{"organismName":"Pseudomonas phage vB_Pae_BR161a","taxId":2563501},"sourceDatabase":"SOURCE_DATABASE_GENBANK"}
{"accession":"GCA_004401405.1","assemblyInfo":{"assemblyLevel":"Complete Genome","assemblyMethod":"SPAdes v. 3.5; PRICE v. 1.2","assemblyName":"ASM440140v1","assemblyStatus":"current","assemblyType":"haploid","bioprojectAccession":"PRJNA503342","bioprojectLineage":[{"bioprojects":[{"accession":"PRJNA503342","title":"Mobilizing temperate bacteriophage communities and resolving individual phage genomes from cystic fibrosis and bronchiectasis Pseudomonas aeruginosa isolates"}]}],"biosample":{"accession":"SAMN10449679","attributes":[{"name":"isolate","value":"BR243"},{"name":"host","value":"Pseudomonas aeruginosa"},{"name":"lab_host","value":"Pseudomonas aeruginosa BR243"},{"name":"collection_date","value":"2015-11-15"},{"name":"geo_loc_name","value":"United Kingdom: Newcastle upon Tyne"},{"name":"isolation_source","value":"Lung of Bronchiectasis patients"},{"name":"number","value":"33"}],"description":{"organism":{"organismName":"Pseudomonas virus BR243","taxId":2489549},"title":"vB_Pae_BR243"},"lastUpdated":"2021-02-28T06:36:01.961","models":["Viral"],"owner":{"contacts":[{}],"name":"Quadram Institute Bioscience"},"package":"Virus.1.0","publicationDate":"2019-02-28T00:00:00.000","sampleIds":[{"label":"Sample name","value":"vB_Pae_BR243"}],"status":{"status":"live","when":"2019-02-28T00:50:37.040"},"submissionDate":"2018-11-20T10:15:04.730"},"releaseDate":"2019-03-05","sequencingTech":"Illumina","submitter":"Gut Microbes and Health, Quadram Institute bioscience"},"assemblyStats":{"contigL50":1,"contigN50":46492,"gcCount":"27562","gcPercent":59.5,"numberOfComponentSequences":1,"numberOfContigs":1,"numberOfScaffolds":1,"scaffoldL50":1,"scaffoldN50":46492,"totalNumberOfChromosomes":1,"totalSequenceLength":"46492","totalUngappedLength":"46492"},"currentAccession":"GCA_004401405.1","organism":{"organismName":"Pseudomonas phage vB_Pae_BR243a","taxId":2563518},"sourceDatabase":"SOURCE_DATABASE_GENBANK"}
{"accession":"GCA_004401425.1","assemblyInfo":{"assemblyLevel":"Complete Genome","assemblyMethod":"SPAdes v. 3.5; PRICE v. 1.2","assemblyName":"ASM440142v1","assemblyStatus":"current","assemblyType":"haploid","bioprojectAccession":"PRJNA503342","bioprojectLineage":[{"bioprojects":[{"accession":"PRJNA503342","title":"Mobilizing temperate bacteriophage communities and resolving individual phage genomes from cystic fibrosis and bronchiectasis Pseudomonas aeruginosa isolates"}]}],"biosample":{"accession":"SAMN10449685","attributes":[{"name":"isolate","value":"BR313"},{"name":"host","value":"Pseudomonas aeruginosa"},{"name":"lab_host","value":"Pseudomonas aeruginosa BR313"},{"name":"collection_date","value":"2015-11-15"},{"name":"geo_loc_name","value":"United Kingdom: Newcastle upon Tyne"},{"name":"isolation_source","value":"Lung of Bronchiectasis patients"},{"name":"number","value":"39"}],"description":{"organism":{"organismName":"Pseudomonas virus BR313","taxId":2489552},"title":"vB_Pae_BR313c"},"lastUpdated":"2021-02-28T06:36:02.097","models":["Viral"],"owner":{"contacts":[{}],"name":"Quadram Institute Bioscience"},"package":"Virus.1.0","publicationDate":"2019-02-28T00:00:00.000","sampleIds":[{"label":"Sample name","value":"vB_Pae_BR313c"}],"status":{"status":"live","when":"2019-02-28T00:50:37.100"},"submissionDate":"2018-11-20T10:15:04.870"},"releaseDate":"2019-03-05","sequencingTech":"Illumina","submitter":"Gut Microbes and Health, Quadram Institute bioscience"},"assemblyStats":{"contigL50":1,"contigN50":33113,"gcCount":"19534","gcPercent":59.0,"numberOfComponentSequences":1,"numberOfContigs":1,"numberOfScaffolds":1,"scaffoldL50":1,"scaffoldN50":33113,"totalNumberOfChromosomes":1,"totalSequenceLength":"33113","totalUngappedLength":"33113"},"currentAccession":"GCA_004401425.1","organism":{"organismName":"Pseudomonas phage vB_Pae_BR313c","taxId":2563524},"sourceDatabase":"SOURCE_DATABASE_GENBANK"}
{"accession":"GCA_004401445.1","assemblyInfo":{"assemblyLevel":"Complete Genome","assemblyMethod":"SPAdes v. 3.5; PRICE v. 1.2","assemblyName":"ASM440144v1","assemblyStatus":"current","assemblyType":"haploid","bioprojectAccession":"PRJNA503342","bioprojectLineage":[{"bioprojects":[{"accession":"PRJNA503342","title":"Mobilizing temperate bacteriophage communities and resolving individual phage genomes from cystic fibrosis and bronchiectasis Pseudomonas aeruginosa isolates"}]}],"biosample":{"accession":"SAMN10449655","attributes":[{"name":"isolate","value":"BR141"},{"name":"host","value":"Pseudomonas aeruginosa"},{"name":"lab_host","value":"Pseudomonas aeruginosa BR141"},{"name":"collection_date","value":"2015-11-15"},{"name":"geo_loc_name","value":"United Kingdom: Newcastle upon Tyne"},{"name":"isolation_source","value":"Lung of Bronchiectasis patients"},{"name":"number","value":"9"}],"description":{"organism":{"organismName":"Pseudomonas virus BR141","taxId":2489531},"title":"vB_Pae_BR141b"},"lastUpdated":"2021-02-28T06:36:01.408","models":["Viral"],"owner":{"contacts":[{}],"name":"Quadram Institute Bioscience"},"package":"Virus.1.0","publicationDate":"2019-02-28T00:00:00.000","sampleIds":[{"label":"Sample name","value":"vB_Pae_BR141b"}],"status":{"status":"live","when":"2019-02-28T00:50:35.850"},"submissionDate":"2018-11-20T10:15:04.230"},"releaseDate":"2019-03-05","sequencingTech":"Illumina","submitter":"Gut Microbes and Health, Quadram Institute bioscience"},"assemblyStats":{"contigL50":1,"contigN50":45372,"gcCount":"26629","gcPercent":58.5,"numberOfComponentSequences":1,"numberOfContigs":1,"numberOfScaffolds":1,"scaffoldL50":1,"scaffoldN50":45372,"totalNumberOfChromosomes":1,"totalSequenceLength":"45372","totalUngappedLength":"45372"},"currentAccession":"GCA_004401445.1","organism":{"organismName":"Pseudomonas phage vB_Pae_BR141b","taxId":2563494},"sourceDatabase":"SOURCE_DATABASE_GENBANK"}
{"accession":"GCA_004401465.1","assemblyInfo":{"assemblyLevel":"Complete Genome","assemblyMethod":"SPAdes v. 3.5; PRICE v. 1.2","assemblyName":"ASM440146v1","assemblyStatus":"current","assemblyType":"haploid","bioprojectAccession":"PRJNA503342","bioprojectLineage":[{"bioprojects":[{"accession":"PRJNA503342","title":"Mobilizing temperate bacteriophage communities and resolving individual phage genomes from cystic fibrosis and bronchiectasis Pseudomonas aeruginosa isolates"}]}],"biosample":{"accession":"SAMN10449697","attributes":[{"name":"isolate","value":"CF23"},{"name":"host","value":"Pseudomonas aeruginosa"},{"name":"lab_host","value":"Pseudomonas aeruginosa CF23"},{"name":"collection_date","value":"2015-11-15"},{"name":"geo_loc_name","value":"United Kingdom: Newcastle upon Tyne"},{"name":"isolation_source","value":"Lung of Cystic Fibrosis patients"},{"name":"number","value":"51"}],"description":{"organism":{"organismName":"Pseudomonas virus CF23","taxId":2489562},"title":"vB_Pae_CF23b"},"lastUpdated":"2021-02-28T06:36:02.364","models":["Viral"],"owner":{"contacts":[{}],"name":"Quadram Institute Bioscience"},"package":"Virus.1.0","publicationDate":"2019-02-28T00:00:00.000","sampleIds":[{"label":"Sample name","value":"vB_Pae_CF23b"}],"status":{"status":"live","when":"2019-02-28T00:50:37.210"},"submissionDate":"2018-11-20T10:15:05.100"},"releaseDate":"2019-03-05","sequencingTech":"Illumina","submitter":"Gut Microbes and Health, Quadram Institute bioscience"},"assemblyStats":{"contigL50":1,"contigN50":37682,"gcCount":"24232","gcPercent":64.5,"numberOfComponentSequences":1,"numberOfContigs":1,"numberOfScaffolds":1,"scaffoldL50":1,"scaffoldN50":37682,"totalNumberOfChromosomes":1,"totalSequenceLength":"37682","totalUngappedLength":"37682"},"currentAccession":"GCA_004401465.1","organism":{"organismName":"Pseudomonas phage vB_Pae_CF23b","taxId":2563563},"sourceDatabase":"SOURCE_DATABASE_GENBANK"}
{"accession":"GCA_004401485.1","assemblyInfo":{"assemblyLevel":"Complete Genome","assemblyMethod":"SPAdes v. 3.5; PRICE v. 1.2","assemblyName":"ASM440148v1","assemblyStatus":"current","assemblyType":"haploid","bioprojectAccession":"PRJNA503342","bioprojectLineage":[{"bioprojects":[{"accession":"PRJNA503342","title":"Mobilizing temperate bacteriophage communities and resolving individual phage genomes from cystic fibrosis and bronchiectasis Pseudomonas aeruginosa isolates"}]}],"biosample":{"accession":"SAMN10449700","attributes":[{"name":"isolate","value":"CF28"},{"name":"host","value":"Pseudomonas aeruginosa"},{"name":"lab_host","value":"Pseudomonas aeruginosa CF28"},{"name":"collection_date","value":"2015-11-15"},{"name":"geo_loc_name","value":"United Kingdom: Newcastle upon Tyne"},{"name":"isolation_source","value":"Lung of Cystic Fibrosis patients"},{"name":"number","value":"54"}],"description":{"organism":{"organismName":"Pseudomonas virus CF28","taxId":2489564},"title":"vB_Pae_CF28a"},"lastUpdated":"2021-02-28T06:36:02.464","models":["Viral"],"owner":{"contacts":[{}],"name":"Quadram Institute Bioscience"},"package":"Virus.1.0","publicationDate":"2019-02-28T00:00:00.000","sampleIds":[{"label":"Sample name","value":"vB_Pae_CF28a"}],"status":{"status":"live","when":"2019-02-28T00:50:37.240"},"submissionDate":"2018-11-20T10:15:05.153"},"releaseDate":"2019-03-05","sequencingTech":"Illumina","submitter":"Gut Microbes and Health, Quadram Institute bioscience"},"assemblyStats":{"contigL50":1,"contigN50":37395,"gcCount":"23967","gcPercent":64.0,"numberOfComponentSequences":1,"numberOfContigs":1,"numberOfScaffolds":1,"scaffoldL50":1,"scaffoldN50":37395,"totalNumberOfChromosomes":1,"totalSequenceLength":"37395","totalUngappedLength":"37395"},"currentAccession":"GCA_004401485.1","organism":{"organismName":"Pseudomonas phage vB_Pae_CF28a","taxId":2563566},"sourceDatabase":"SOURCE_DATABASE_GENBANK"}
{"accession":"GCA_004401505.1","assemblyInfo":{"assemblyLevel":"Complete Genome","assemblyMethod":"SPAdes v. 3.5; PRICE v. 1.2","assemblyName":"ASM440150v1","assemblyStatus":"current","assemblyType":"haploid","bioprojectAccession":"PRJNA503342","bioprojectLineage":[{"bioprojects":[{"accession":"PRJNA503342","title":"Mobilizing temperate bacteriophage communities and resolving individual phage genomes from cystic fibrosis and bronchiectasis Pseudomonas aeruginosa isolates"}]}],"biosample":{"accession":"SAMN10449707","attributes":[{"name":"isolate","value":"CF53"},{"name":"host","value":"Pseudomonas aeruginosa"},{"name":"lab_host","value":"Pseudomonas aeruginosa CF53"},{"name":"collection_date","value":"2015-11-15"},{"name":"geo_loc_name","value":"United Kingdom: Newcastle upon Tyne"},{"name":"isolation_source","value":"Lung of Cystic Fibrosis patients"},{"name":"number","value":"61"}],"description":{"organism":{"organismName":"Pseudomonas virus CF53","taxId":2489567},"title":"vB_Pae_CF53c"},"lastUpdated":"2021-02-28T06:36:02.604","models":["Viral"],"owner":{"contacts":[{}],"name":"Quadram Institute Bioscience"},"package":"Virus.1.0","publicationDate":"2019-02-28T00:00:00.000","sampleIds":[{"label":"Sample name","value":"vB_Pae_CF53c"}],"status":{"status":"live","when":"2019-02-28T00:50:38.290"},"submissionDate":"2018-11-20T10:15:05.293"},"releaseDate":"2019-03-05","sequencingTech":"Illumina","submitter":"Gut Microbes and Health, Quadram Institute bioscience"},"assemblyStats":{"contigL50":1,"contigN50":26171,"gcCount":"16883","gcPercent":64.5,"numberOfComponentSequences":1,"numberOfContigs":1,"numberOfScaffolds":1,"scaffoldL50":1,"scaffoldN50":26171,"totalNumberOfChromosomes":1,"totalSequenceLength":"26171","totalUngappedLength":"26171"},"currentAccession":"GCA_004401505.1","organism":{"organismName":"Pseudomonas phage vB_Pae_CF53c","taxId":2563574},"sourceDatabase":"SOURCE_DATABASE_GENBANK"}
{"accession":"GCA_004401525.1","assemblyInfo":{"assemblyLevel":"Complete Genome","assemblyMethod":"SPAdes v. 3.5; PRICE v. 1.2","assemblyName":"ASM440152v1","assemblyStatus":"current","assemblyType":"haploid","bioprojectAccession":"PRJNA503342","bioprojectLineage":[{"bioprojects":[{"accession":"PRJNA503342","title":"Mobilizing temperate bacteriophage communities and resolving individual phage genomes from cystic fibrosis and bronchiectasis Pseudomonas aeruginosa isolates"}]}],"biosample":{"accession":"SAMN10449712","attributes":[{"name":"isolate","value":"CF57"},{"name":"host","value":"Pseudomonas aeruginosa"},{"name":"lab_host","value":"Pseudomonas aeruginosa CF57"},{"name":"collection_date","value":"2015-11-15"},{"name":"geo_loc_name","value":"United Kingdom: Newcastle upon Tyne"},{"name":"isolation_source","value":"Lung of Cystic Fibrosis patients"},{"name":"number","value":"66"}],"description":{"organism":{"organismName":"Pseudomonas virus CF57","taxId":2489570},"title":"vB_Pae_CF57b"},"lastUpdated":"2021-02-28T06:36:02.703","models":["Viral"],"owner":{"contacts":[{}],"name":"Quadram Institute Bioscience"},"package":"Virus.1.0","publicationDate":"2019-02-28T00:00:00.000","sampleIds":[{"label":"Sample name","value":"vB_Pae_CF57b"}],"status":{"status":"live","when":"2019-02-28T00:50:38.350"},"submissionDate":"2018-11-20T10:15:05.380"},"releaseDate":"2019-03-05","sequencingTech":"Illumina","submitter":"Gut Microbes and Health, Quadram Institute bioscience"},"assemblyStats":{"contigL50":1,"contigN50":37702,"gcCount":"24255","gcPercent":64.5,"numberOfComponentSequences":1,"numberOfContigs":1,"numberOfScaffolds":1,"scaffoldL50":1,"scaffoldN50":37702,"totalNumberOfChromosomes":1,"totalSequenceLength":"37702","totalUngappedLength":"37702"},"currentAccession":"GCA_004401525.1","organism":{"organismName":"Pseudomonas phage vB_Pae_CF57b","taxId":2563579},"sourceDatabase":"SOURCE_DATABASE_GENBANK"}
{"accession":"GCA_004401545.1","assemblyInfo":{"assemblyLevel":"Complete Genome","assemblyMethod":"SPAdes v. 3.5; PRICE v. 1.2","assemblyName":"ASM440154v1","assemblyStatus":"current","assemblyType":"haploid","bioprojectAccession":"PRJNA503342","bioprojectLineage":[{"bioprojects":[{"accession":"PRJNA503342","title":"Mobilizing temperate bacteriophage communities and resolving individual phage genomes from cystic fibrosis and bronchiectasis Pseudomonas aeruginosa isolates"}]}],"biosample":{"accession":"SAMN10449716","attributes":[{"name":"isolate","value":"CF65"},{"name":"host","value":"Pseudomonas aeruginosa"},{"name":"lab_host","value":"Pseudomonas aeruginosa CF65"},{"name":"collection_date","value":"2015-11-15"},{"name":"geo_loc_name","value":"United Kingdom: Newcastle upon Tyne"},{"name":"isolation_source","value":"Lung of Cystic Fibrosis patients"},{"name":"number","value":"70"}],"description":{"organism":{"organismName":"Pseudomonas virus CF65","taxId":2489573},"title":"vB_Pae_CF65b"},"lastUpdated":"2021-02-28T06:36:02.787","models":["Viral"],"owner":{"contacts":[{}],"name":"Quadram Institute Bioscience"},"package":"Virus.1.0","publicationDate":"2019-02-28T00:00:00.000","sampleIds":[{"label":"Sample name","value":"vB_Pae_CF65b"}],"status":{"status":"live","when":"2019-02-28T00:50:38.383"},"submissionDate":"2018-11-20T10:15:05.450"},"releaseDate":"2019-03-05","sequencingTech":"Illumina","submitter":"Gut Microbes and Health, Quadram Institute bioscience"},"assemblyStats":{"contigL50":1,"contigN50":37629,"gcCount":"24207","gcPercent":64.5,"numberOfComponentSequences":1,"numberOfContigs":1,"numberOfScaffolds":1,"scaffoldL50":1,"scaffoldN50":37629,"totalNumberOfChromosomes":1,"totalSequenceLength":"37629","totalUngappedLength":"37629"},"currentAccession":"GCA_004401545.1","organism":{"organismName":"Pseudomonas phage vB_Pae_CF65b","taxId":2563584},"sourceDatabase":"SOURCE_DATABASE_GENBANK"}
{"accession":"GCA_004401565.1","assemblyInfo":{"assemblyLevel":"Complete Genome","assemblyMethod":"SPAdes v. 3.5; PRICE v. 1.2","assemblyName":"ASM440156v1","assemblyStatus":"current","assemblyType":"haploid","bioprojectAccession":"PRJNA503342","bioprojectLineage":[{"bioprojects":[{"accession":"PRJNA503342","title":"Mobilizing temperate bacteriophage communities and resolving individual phage genomes from cystic fibrosis and bronchiectasis Pseudomonas aeruginosa isolates"}]}],"biosample":{"accession":"SAMN10449719","attributes":[{"name":"isolate","value":"CF74"},{"name":"host","value":"Pseudomonas aeruginosa"},{"name":"lab_host","value":"Pseudomonas aeruginosa CF74"},{"name":"collection_date","value":"2015-11-15"},{"name":"geo_loc_name","value":"United Kingdom: Newcastle upon Tyne"},{"name":"isolation_source","value":"Lung of Cystic Fibrosis patients"},{"name":"number","value":"73"}],"description":{"organism":{"organismName":"Pseudomonas virus CF74","taxId":2489576},"title":"vB_Pae_CF74a"},"lastUpdated":"2021-02-28T06:36:02.850","models":["Viral"],"owner":{"contacts":[{}],"name":"Quadram Institute Bioscience"},"package":"Virus.1.0","publicationDate":"2019-02-28T00:00:00.000","sampleIds":[{"label":"Sample name","value":"vB_Pae_CF74a"}],"status":{"status":"live","when":"2019-02-28T00:50:38.413"},"submissionDate":"2018-11-20T10:15:05.493"},"releaseDate":"2019-03-05","sequencingTech":"Illumina","submitter":"Gut Microbes and Health, Quadram Institute bioscience"},"assemblyStats":{"contigL50":1,"contigN50":44244,"gcCount":"28357","gcPercent":64.0,"numberOfComponentSequences":1,"numberOfContigs":1,"numberOfScaffolds":1,"scaffoldL50":1,"scaffoldN50":44244,"totalNumberOfChromosomes":1,"totalSequenceLength":"44244","totalUngappedLength":"44244"},"currentAccession":"GCA_004401565.1","organism":{"organismName":"Pseudomonas phage vB_Pae_CF74a","taxId":2563588},"sourceDatabase":"SOURCE_DATABASE_GENBANK"}
{"accession":"GCA_004401585.1","assemblyInfo":{"assemblyLevel":"Complete Genome","assemblyMethod":"SPAdes v. 3.5; PRICE v. 1.2","assemblyName":"ASM440158v1","assemblyStatus":"current","assemblyType":"haploid","bioprojectAccession":"PRJNA503342","bioprojectLineage":[{"bioprojects":[{"accession":"PRJNA503342","title":"Mobilizing temperate bacteriophage communities and resolving individual phage genomes from cystic fibrosis and bronchiectasis Pseudomonas aeruginosa isolates"}]}],"biosample":{"accession":"SAMN10449722","attributes":[{"name":"isolate","value":"CF77"},{"name":"host","value":"Pseudomonas aeruginosa"},{"name":"lab_host","value":"Pseudomonas aeruginosa CF77"},{"name":"collection_date","value":"2015-11-15"},{"name":"geo_loc_name","value":"United Kingdom: Newcastle upon Tyne"},{"name":"isolation_source","value":"Lung of Cystic Fibrosis patients"},{"name":"number","value":"76"}],"description":{"organism":{"organismName":"Pseudomonas virus CF77","taxId":2489577},"title":"vB_Pae_CF77b"},"lastUpdated":"2021-02-28T06:36:02.909","models":["Viral"],"owner":{"contacts":[{}],"name":"Quadram Institute Bioscience"},"package":"Virus.1.0","publicationDate":"2019-02-28T00:00:00.000","sampleIds":[{"label":"Sample name","value":"vB_Pae_CF77b"}],"status":{"status":"live","when":"2019-02-28T00:50:38.443"},"submissionDate":"2018-11-20T10:15:05.556"},"releaseDate":"2019-03-05","sequencingTech":"Illumina","submitter":"Gut Microbes and Health, Quadram Institute bioscience"},"assemblyStats":{"contigL50":1,"contigN50":37617,"gcCount":"24207","gcPercent":64.5,"numberOfComponentSequences":1,"numberOfContigs":1,"numberOfScaffolds":1,"scaffoldL50":1,"scaffoldN50":37617,"totalNumberOfChromosomes":1,"totalSequenceLength":"37617","totalUngappedLength":"37617"},"currentAccession":"GCA_004401585.1","organism":{"organismName":"Pseudomonas phage vB_Pae_CF77b","taxId":2563591},"sourceDatabase":"SOURCE_DATABASE_GENBANK"}
{"accession":"GCA_004401605.1","assemblyInfo":{"assemblyLevel":"Complete Genome","assemblyMethod":"SPAdes v. 3.5; PRICE v. 1.2","assemblyName":"ASM440160v1","assemblyStatus":"current","assemblyType":"haploid","bioprojectAccession":"PRJNA503342","bioprojectLineage":[{"bioprojects":[{"accession":"PRJNA503342","title":"Mobilizing temperate bacteriophage communities and resolving individual phage genomes from cystic fibrosis and bronchiectasis Pseudomonas aeruginosa isolates"}]}],"biosample":{"accession":"SAMN10449726","attributes":[{"name":"isolate","value":"CF81"},{"name":"host","value":"Pseudomonas aeruginosa"},{"name":"lab_host","value":"Pseudomonas aeruginosa CF81"},{"name":"collection_date","value":"2015-11-15"},{"name":"geo_loc_name","value":"United Kingdom: Newcastle upon Tyne"},{"name":"isolation_source","value":"Lung of Cystic Fibrosis patients"},{"name":"number","value":"80"}],"description":{"organism":{"organismName":"Pseudomonas virus CF81","taxId":2489580},"title":"vB_Pae_CF81b"},"lastUpdated":"2021-02-28T06:36:02.993","models":["Viral"],"owner":{"contacts":[{}],"name":"Quadram Institute Bioscience"},"package":"Virus.1.0","publicationDate":"2019-02-28T00:00:00.000","sampleIds":[{"label":"Sample name","value":"vB_Pae_CF81b"}],"status":{"status":"live","when":"2019-02-28T00:50:38.490"},"submissionDate":"2018-11-20T10:15:05.630"},"releaseDate":"2019-03-05","sequencingTech":"Illumina","submitter":"Gut Microbes and Health, Quadram Institute bioscience"},"assemblyStats":{"contigL50":1,"contigN50":37636,"gcCount":"24205","gcPercent":64.5,"numberOfComponentSequences":1,"numberOfContigs":1,"numberOfScaffolds":1,"scaffoldL50":1,"scaffoldN50":37636,"totalNumberOfChromosomes":1,"totalSequenceLength":"37636","totalUngappedLength":"37636"},"currentAccession":"GCA_004401605.1","organism":{"organismName":"Pseudomonas phage vB_Pae_CF81b","taxId":2563595},"sourceDatabase":"SOURCE_DATABASE_GENBANK"}
{"accession":"GCA_004401625.1","assemblyInfo":{"assemblyLevel":"Complete Genome","assemblyMethod":"SPAdes v. 3.5; PRICE v. 1.2","assemblyName":"ASM440162v1","assemblyStatus":"current","assemblyType":"haploid","bioprojectAccession":"PRJNA503342","bioprojectLineage":[{"bioprojects":[{"accession":"PRJNA503342","title":"Mobilizing temperate bacteriophage communities and resolving individual phage genomes from cystic fibrosis and bronchiectasis Pseudomonas aeruginosa isolates"}]}],"biosample":{"accession":"SAMN10449728","attributes":[{"name":"isolate","value":"CF118"},{"name":"host","value":"Pseudomonas aeruginosa"},{"name":"lab_host","value":"Pseudomonas aeruginosa CF118"},{"name":"collection_date","value":"2015-11-15"},{"name":"geo_loc_name","value":"United Kingdom: Newcastle upon Tyne"},{"name":"isolation_source","value":"Lung of Cystic Fibrosis patients"},{"name":"number","value":"82"}],"description":{"organism":{"organismName":"Pseudomonas virus CF118","taxId":2489581},"title":"vB_Pae_CF118b"},"lastUpdated":"2021-02-28T06:36:03.038","models":["Viral"],"owner":{"contacts":[{}],"name":"Quadram Institute Bioscience"},"package":"Virus.1.0","publicationDate":"2019-02-28T00:00:00.000","sampleIds":[{"label":"Sample name","value":"vB_Pae_CF118b"}],"status":{"status":"live","when":"2019-02-28T00:50:38.507"},"submissionDate":"2018-11-20T10:15:05.666"},"releaseDate":"2019-03-05","sequencingTech":"Illumina","submitter":"Gut Microbes and Health, Quadram Institute bioscience"},"assemblyStats":{"contigL50":1,"contigN50":37734,"gcCount":"24295","gcPercent":64.5,"numberOfComponentSequences":1,"numberOfContigs":1,"numberOfScaffolds":1,"scaffoldL50":1,"scaffoldN50":37734,"totalNumberOfChromosomes":1,"totalSequenceLength":"37734","totalUngappedLength":"37734"},"currentAccession":"GCA_004401625.1","organism":{"organismName":"Pseudomonas phage vB_Pae_CF118b","taxId":2563537},"sourceDatabase":"SOURCE_DATABASE_GENBANK"}
{"accession":"GCA_004401645.1","assemblyInfo":{"assemblyLevel":"Complete Genome","assemblyMethod":"SPAdes v. 3.5; PRICE v. 1.2","assemblyName":"ASM440164v1","assemblyStatus":"current","assemblyType":"haploid","bioprojectAccession":"PRJNA503342","bioprojectLineage":[{"bioprojects":[{"accession":"PRJNA503342","title":"Mobilizing temperate bacteriophage communities and resolving individual phage genomes from cystic fibrosis and bronchiectasis Pseudomonas aeruginosa isolates"}]}],"biosample":{"accession":"SAMN10449730","attributes":[{"name":"isolate","value":"CF121"},{"name":"host","value":"Pseudomonas aeruginosa"},{"name":"lab_host","value":"Pseudomonas aeruginosa CF121"},{"name":"collection_date","value":"2015-11-15"},{"name":"geo_loc_name","value":"United Kingdom: Newcastle upon Tyne"},{"name":"isolation_source","value":"Lung of Cystic Fibrosis patients"},{"name":"number","value":"84"}],"description":{"organism":{"organismName":"Pseudomonas virus CF121","taxId":2489582},"title":"vB_Pae_CF121a"},"lastUpdated":"2021-02-28T06:36:03.081","models":["Viral"],"owner":{"contacts":[{}],"name":"Quadram Institute Bioscience"},"package":"Virus.1.0","publicationDate":"2019-02-28T00:00:00.000","sampleIds":[{"label":"Sample name","value":"vB_Pae_CF121a"}],"status":{"status":"live","when":"2019-02-28T00:50:38.523"},"submissionDate":"2018-11-20T10:15:05.696"},"releaseDate":"2019-03-05","sequencingTech":"Illumina","submitter":"Gut Microbes and Health, Quadram Institute bioscience"},"assemblyStats":{"contigL50":1,"contigN50":37617,"gcCount":"24220","gcPercent":64.5,"numberOfComponentSequences":1,"numberOfContigs":1,"numberOfScaffolds":1,"scaffoldL50":1,"scaffoldN50":37617,"totalNumberOfChromosomes":1,"totalSequenceLength":"37617","totalUngappedLength":"37617"},"currentAccession":"GCA_004401645.1","organism":{"organismName":"Pseudomonas phage vB_Pae_CF121a","taxId":2563539},"sourceDatabase":"SOURCE_DATABASE_GENBANK"}
{"accession":"GCA_004401665.1","assemblyInfo":{"assemblyLevel":"Complete Genome","assemblyMethod":"SPAdes v. 3.5; PRICE v. 1.2","assemblyName":"ASM440166v1","assemblyStatus":"current","assemblyType":"haploid","bioprojectAccession":"PRJNA503342","bioprojectLineage":[{"bioprojects":[{"accession":"PRJNA503342","title":"Mobilizing temperate bacteriophage communities and resolving individual phage genomes from cystic fibrosis and bronchiectasis Pseudomonas aeruginosa isolates"}]}],"biosample":{"accession":"SAMN10449739","attributes":[{"name":"isolate","value":"CF136"},{"name":"host","value":"Pseudomonas aeruginosa"},{"name":"lab_host","value":"Pseudomonas aeruginosa CF136"},{"name":"collection_date","value":"2015-11-15"},{"name":"geo_loc_name","value":"United Kingdom: Newcastle upon Tyne"},{"name":"isolation_source","value":"Lung of Cystic Fibrosis patients"},{"name":"number","value":"93"}],"description":{"organism":{"organismName":"Pseudomonas virus CF136","taxId":2489587},"title":"vB_Pae_CF136a"},"lastUpdated":"2021-02-28T06:36:03.267","models":["Viral"],"owner":{"contacts":[{}],"name":"Quadram Institute Bioscience"},"package":"Virus.1.0","publicationDate":"2019-02-28T00:00:00.000","sampleIds":[{"label":"Sample name","value":"vB_Pae_CF136a"}],"status":{"status":"live","when":"2019-02-28T00:50:39.507"},"submissionDate":"2018-11-20T10:15:05.863"},"releaseDate":"2019-03-05","sequencingTech":"Illumina","submitter":"Gut Microbes and Health, Quadram Institute bioscience"},"assemblyStats":{"contigL50":1,"contigN50":37654,"gcCount":"24228","gcPercent":64.5,"numberOfComponentSequences":1,"numberOfContigs":1,"numberOfScaffolds":1,"scaffoldL50":1,"scaffoldN50":37654,"totalNumberOfChromosomes":1,"totalSequenceLength":"37654","totalUngappedLength":"37654"},"currentAccession":"GCA_004401665.1","organism":{"organismName":"Pseudomonas phage vB_Pae_CF136a","taxId":2563548},"sourceDatabase":"SOURCE_DATABASE_GENBANK"}
{"accession":"GCA_004401685.1","assemblyInfo":{"assemblyLevel":"Complete Genome","assemblyMethod":"SPAdes v. 3.5; PRICE v. 1.2","assemblyName":"ASM440168v1","assemblyStatus":"current","assemblyType":"haploid","bioprojectAccession":"PRJNA503342","bioprojectLineage":[{"bioprojects":[{"accession":"PRJNA503342","title":"Mobilizing temperate bacteriophage communities and resolving individual phage genomes from cystic fibrosis and bronchiectasis Pseudomonas aeruginosa isolates"}]}],"biosample":{"accession":"SAMN10449745","attributes":[{"name":"isolate","value":"CF177"},{"name":"host","value":"Pseudomonas aeruginosa"},{"name":"lab_host","value":"Pseudomonas aeruginosa CF177"},{"name":"collection_date","value":"2015-11-15"},{"name":"geo_loc_name","value":"United Kingdom: Newcastle upon Tyne"},{"name":"isolation_source","value":"Lung of Cystic Fibrosis patients"},{"name":"number","value":"99"}],"description":{"organism":{"organismName":"Pseudomonas virus CF177","taxId":2489591},"title":"vB_Pae_CF177b"},"lastUpdated":"2021-02-28T06:36:03.392","models":["Viral"],"owner":{"contacts":[{}],"name":"Quadram Institute Bioscience"},"package":"Virus.1.0","publicationDate":"2019-02-28T00:00:00.000","sampleIds":[{"label":"Sample name","value":"vB_Pae_CF177b"}],"status":{"status":"live","when":"2019-02-28T00:50:39.553"},"submissionDate":"2018-11-20T10:15:05.970"},"releaseDate":"2019-03-05","sequencingTech":"Illumina","submitter":"Gut Microbes and Health, Quadram Institute bioscience"},"assemblyStats":{"contigL50":1,"contigN50":37615,"gcCount":"24200","gcPercent":64.5,"numberOfComponentSequences":1,"numberOfContigs":1,"numberOfScaffolds":1,"scaffoldL50":1,"scaffoldN50":37615,"totalNumberOfChromosomes":1,"totalSequenceLength":"37615","totalUngappedLength":"37615"},"currentAccession":"GCA_004401685.1","organism":{"organismName":"Pseudomonas phage vB_Pae_CF177b","taxId":2563555},"sourceDatabase":"SOURCE_DATABASE_GENBANK"}
{"accession":"GCA_004401705.1","assemblyInfo":{"assemblyLevel":"Complete Genome","assemblyMethod":"SPAdes v. 3.5; PRICE v. 1.2","assemblyName":"ASM440170v1","assemblyStatus":"current","assemblyType":"haploid","bioprojectAccession":"PRJNA503342","bioprojectLineage":[{"bioprojects":[{"accession":"PRJNA503342","title":"Mobilizing temperate bacteriophage communities and resolving individual phage genomes from cystic fibrosis and bronchiectasis Pseudomonas aeruginosa isolates"}]}],"biosample":{"accession":"SAMN10449748","attributes":[{"name":"isolate","value":"CF183"},{"name":"host","value":"Pseudomonas aeruginosa"},{"name":"lab_host","value":"Pseudomonas aeruginosa CF183"},{"name":"collection_date","value":"2015-11-15"},{"name":"geo_loc_name","value":"United Kingdom: Newcastle upon Tyne"},{"name":"isolation_source","value":"Lung of Cystic Fibrosis patients"},{"name":"number","value":"102"}],"description":{"organism":{"organismName":"Pseudomonas virus CF183","taxId":2489592},"title":"vB_Pae_CF183b"},"lastUpdated":"2021-02-28T06:36:03.450","models":["Viral"],"owner":{"contacts":[{}],"name":"Quadram Institute Bioscience"},"package":"Virus.1.0","publicationDate":"2019-02-28T00:00:00.000","sampleIds":[{"label":"Sample name","value":"vB_Pae_CF183b"}],"status":{"status":"live","when":"2019-02-28T00:50:39.587"},"submissionDate":"2018-11-20T10:15:06.020"},"releaseDate":"2019-03-05","sequencingTech":"Illumina","submitter":"Gut Microbes and Health, Quadram Institute bioscience"},"assemblyStats":{"contigL50":1,"contigN50":38416,"gcCount":"24651","gcPercent":64.0,"numberOfComponentSequences":1,"numberOfContigs":1,"numberOfScaffolds":1,"scaffoldL50":1,"scaffoldN50":38416,"totalNumberOfChromosomes":1,"totalSequenceLength":"38416","totalUngappedLength":"38416"},"currentAccession":"GCA_004401705.1","organism":{"organismName":"Pseudomonas phage vB_Pae_CF183b","taxId":2563558},"sourceDatabase":"SOURCE_DATABASE_GENBANK"}
{"accession":"GCA_004401725.1","assemblyInfo":{"assemblyLevel":"Complete Genome","assemblyMethod":"SPAdes v. 3.5; PRICE v. 1.2","assemblyName":"ASM440172v1","assemblyStatus":"current","assemblyType":"haploid","bioprojectAccession":"PRJNA503342","bioprojectLineage":[{"bioprojects":[{"accession":"PRJNA503342","title":"Mobilizing temperate bacteriophage communities and resolving individual phage genomes from cystic fibrosis and bronchiectasis Pseudomonas aeruginosa isolates"}]}],"biosample":{"accession":"SAMN10449751","attributes":[{"name":"isolate","value":"CF213"},{"name":"host","value":"Pseudomonas aeruginosa"},{"name":"lab_host","value":"Pseudomonas aeruginosa CF213"},{"name":"collection_date","value":"2015-11-15"},{"name":"geo_loc_name","value":"United Kingdom: Newcastle upon Tyne"},{"name":"isolation_source","value":"Lung of Cystic Fibrosis patients"},{"name":"number","value":"105"}],"description":{"organism":{"organismName":"Pseudomonas virus CF213","taxId":2489594},"title":"vB_Pae_CF213b"},"lastUpdated":"2021-02-28T06:36:03.512","models":["Viral"],"owner":{"contacts":[{}],"name":"Quadram Institute Bioscience"},"package":"Virus.1.0","publicationDate":"2019-02-28T00:00:00.000","sampleIds":[{"label":"Sample name","value":"vB_Pae_CF213b"}],"status":{"status":"live","when":"2019-02-28T00:50:39.617"},"submissionDate":"2018-11-20T10:15:06.073"},"releaseDate":"2019-03-05","sequencingTech":"Illumina","submitter":"Gut Microbes and Health, Quadram Institute bioscience"},"assemblyStats":{"contigL50":1,"contigN50":37615,"gcCount":"24190","gcPercent":64.5,"numberOfComponentSequences":1,"numberOfContigs":1,"numberOfScaffolds":1,"scaffoldL50":1,"scaffoldN50":37615,"totalNumberOfChromosomes":1,"totalSequenceLength":"37615","totalUngappedLength":"37615"},"currentAccession":"GCA_004401725.1","organism":{"organismName":"Pseudomonas phage vB_Pae_CF213b","taxId":2563561},"sourceDatabase":"SOURCE_DATABASE_GENBANK"}
{"accession":"GCA_004401745.1","assemblyInfo":{"assemblyLevel":"Complete Genome","assemblyMethod":"SPAdes v. 3.5; PRICE v. 1.2","assemblyName":"ASM440174v1","assemblyStatus":"current","assemblyType":"haploid","bioprojectAccession":"PRJNA503342","bioprojectLineage":[{"bioprojects":[{"accession":"PRJNA503342","title":"Mobilizing temperate bacteriophage communities and resolving individual phage genomes from cystic fibrosis and bronchiectasis Pseudomonas aeruginosa isolates"}]}],"biosample":{"accession":"SAMN10449648","attributes":[{"name":"isolate","value":"BR52"},{"name":"host","value":"Pseudomonas aeruginosa"},{"name":"lab_host","value":"Pseudomonas aeruginosa BR52"},{"name":"collection_date","value":"2015-11-15"},{"name":"geo_loc_name","value":"United Kingdom: Newcastle upon Tyne"},{"name":"isolation_source","value":"Lung of Bronchiectasis patients"},{"name":"number","value":"2"}],"description":{"organism":{"organismName":"Pseudomonas virus BR52","taxId":2489527},"title":"vB_Pae_BR52b"},"lastUpdated":"2021-02-28T06:36:01.207","models":["Viral"],"owner":{"contacts":[{}],"name":"Quadram Institute Bioscience"},"package":"Virus.1.0","publicationDate":"2019-02-28T00:00:00.000","sampleIds":[{"label":"Sample name","value":"vB_Pae_BR52b"}],"status":{"status":"live","when":"2019-02-28T00:50:35.790"},"submissionDate":"2018-11-20T10:15:03.983"},"releaseDate":"2019-03-05","sequencingTech":"Illumina","submitter":"Gut Microbes and Health, Quadram Institute bioscience"},"assemblyStats":{"contigL50":1,"contigN50":31014,"gcCount":"19997","gcPercent":64.5,"numberOfComponentSequences":1,"numberOfContigs":1,"numberOfScaffolds":1,"scaffoldL50":1,"scaffoldN50":31014,"totalNumberOfChromosomes":1,"totalSequenceLength":"31014","totalUngappedLength":"31014"},"currentAccession":"GCA_004401745.1","organism":{"organismName":"Pseudomonas phage vB_Pae_BR52b","taxId":2563532},"sourceDatabase":"SOURCE_DATABASE_GENBANK"}
{"accession":"GCA_004401765.1","assemblyInfo":{"assemblyLevel":"Complete Genome","assemblyMethod":"SPAdes v. 3.5; PRICE v. 1.2","assemblyName":"ASM440176v1","assemblyStatus":"current","assemblyType":"haploid","bioprojectAccession":"PRJNA503342","bioprojectLineage":[{"bioprojects":[{"accession":"PRJNA503342","title":"Mobilizing temperate bacteriophage communities and resolving individual phage genomes from cystic fibrosis and bronchiectasis Pseudomonas aeruginosa isolates"}]}],"biosample":{"accession":"SAMN10449663","attributes":[{"name":"isolate","value":"BR161"},{"name":"host","value":"Pseudomonas aeruginosa"},{"name":"lab_host","value":"Pseudomonas aeruginosa BR161"},{"name":"collection_date","value":"2015-11-15"},{"name":"geo_loc_name","value":"United Kingdom: Newcastle upon Tyne"},{"name":"isolation_source","value":"Lung of Bronchiectasis patients"},{"name":"number","value":"17"}],"description":{"organism":{"organismName":"Pseudomonas virus BR161","taxId":2489536},"title":"vB_Pae_BR161b"},"lastUpdated":"2021-02-28T06:36:01.592","models":["Viral"],"owner":{"contacts":[{}],"name":"Quadram Institute Bioscience"},"package":"Virus.1.0","publicationDate":"2019-02-28T00:00:00.000","sampleIds":[{"label":"Sample name","value":"vB_Pae_BR161b"}],"status":{"status":"live","when":"2019-02-28T00:50:35.930"},"submissionDate":"2018-11-20T10:15:04.410"},"releaseDate":"2019-03-05","sequencingTech":"Illumina","submitter":"Gut Microbes and Health, Quadram Institute bioscience"},"assemblyStats":{"contigL50":1,"contigN50":39613,"gcCount":"25381","gcPercent":64.0,"numberOfComponentSequences":1,"numberOfContigs":1,"numberOfScaffolds":1,"scaffoldL50":1,"scaffoldN50":39613,"totalNumberOfChromosomes":1,"totalSequenceLength":"39613","totalUngappedLength":"39613"},"currentAccession":"GCA_004401765.1","organism":{"organismName":"Pseudomonas phage vB_Pae_BR161b","taxId":2563502},"sourceDatabase":"SOURCE_DATABASE_GENBANK"}
{"accession":"GCA_004401785.1","assemblyInfo":{"assemblyLevel":"Complete Genome","assemblyMethod":"SPAdes v. 3.5; PRICE v. 1.2","assemblyName":"ASM440178v1","assemblyStatus":"current","assemblyType":"haploid","bioprojectAccession":"PRJNA503342","bioprojectLineage":[{"bioprojects":[{"accession":"PRJNA503342","title":"Mobilizing temperate bacteriophage communities and resolving individual phage genomes from cystic fibrosis and bronchiectasis Pseudomonas aeruginosa isolates"}]}],"biosample":{"accession":"SAMN10449674","attributes":[{"name":"isolate","value":"BR205"},{"name":"host","value":"Pseudomonas aeruginosa"},{"name":"lab_host","value":"Pseudomonas aeruginosa BR205"},{"name":"collection_date","value":"2015-11-15"},{"name":"geo_loc_name","value":"United Kingdom: Newcastle upon Tyne"},{"name":"isolation_source","value":"Lung of Bronchiectasis patients"},{"name":"number","value":"28"}],"description":{"organism":{"organismName":"Pseudomonas virus BR205","taxId":2489544},"title":"vB_Pae_BR205a"},"lastUpdated":"2021-02-28T06:36:01.846","models":["Viral"],"owner":{"contacts":[{}],"name":"Quadram Institute Bioscience"},"package":"Virus.1.0","publicationDate":"2019-02-28T00:00:00.000","sampleIds":[{"label":"Sample name","value":"vB_Pae_BR205a"}],"status":{"status":"live","when":"2019-02-28T00:50:36.040"},"submissionDate":"2018-11-20T10:15:04.646"},"releaseDate":"2019-03-05","sequencingTech":"Illumina","submitter":"Gut Microbes and Health, Quadram Institute bioscience"},"assemblyStats":{"contigL50":1,"contigN50":37715,"gcCount":"24259","gcPercent":64.5,"numberOfComponentSequences":1,"numberOfContigs":1,"numberOfScaffolds":1,"scaffoldL50":1,"scaffoldN50":37715,"totalNumberOfChromosomes":1,"totalSequenceLength":"37715","totalUngappedLength":"37715"},"currentAccession":"GCA_004401785.1","organism":{"organismName":"Pseudomonas phage vB_Pae_BR205a","taxId":2563513},"sourceDatabase":"SOURCE_DATABASE_GENBANK"}
{"accession":"GCA_004401805.1","assemblyInfo":{"assemblyLevel":"Complete Genome","assemblyMethod":"SPAdes v. 3.5; PRICE v. 1.2","assemblyName":"ASM440180v1","assemblyStatus":"current","assemblyType":"haploid","bioprojectAccession":"PRJNA503342","bioprojectLineage":[{"bioprojects":[{"accession":"PRJNA503342","title":"Mobilizing temperate bacteriophage communities and resolving individual phage genomes from cystic fibrosis and bronchiectasis Pseudomonas aeruginosa isolates"}]}],"biosample":{"accession":"SAMN10449680","attributes":[{"name":"isolate","value":"BR243"},{"name":"host","value":"Pseudomonas aeruginosa"},{"name":"lab_host","value":"Pseudomonas aeruginosa BR243"},{"name":"collection_date","value":"2015-11-15"},{"name":"geo_loc_name","value":"United Kingdom: Newcastle upon Tyne"},{"name":"isolation_source","value":"Lung of Bronchiectasis patients"},{"name":"number","value":"34"}],"description":{"organism":{"organismName":"Pseudomonas virus BR243","taxId":2489549},"title":"vB_Pae_BR243b"},"lastUpdated":"2021-02-28T06:36:01.982","models":["Viral"],"owner":{"contacts":[{}],"name":"Quadram Institute Bioscience"},"package":"Virus.1.0","publicationDate":"2019-02-28T00:00:00.000","sampleIds":[{"label":"Sample name","value":"vB_Pae_BR243b"}],"status":{"status":"live","when":"2019-02-28T00:50:37.053"},"submissionDate":"2018-11-20T10:15:04.746"},"releaseDate":"2019-03-05","sequencingTech":"Illumina","submitter":"Gut Microbes and Health, Quadram Institute bioscience"},"assemblyStats":{"contigL50":1,"contigN50":38215,"gcCount":"24531","gcPercent":64.0,"numberOfComponentSequences":1,"numberOfContigs":1,"numberOfScaffolds":1,"scaffoldL50":1,"scaffoldN50":38215,"totalNumberOfChromosomes":1,"totalSequenceLength":"38215","totalUngappedLength":"38215"},"currentAccession":"GCA_004401805.1","organism":{"organismName":"Pseudomonas phage vB_Pae_BR243b","taxId":2563519},"sourceDatabase":"SOURCE_DATABASE_GENBANK"}
{"accession":"GCA_004401825.1","assemblyInfo":{"assemblyLevel":"Complete Genome","assemblyMethod":"SPAdes v. 3.5; PRICE v. 1.2","assemblyName":"ASM440182v1","assemblyStatus":"current","assemblyType":"haploid","bioprojectAccession":"PRJNA503342","bioprojectLineage":[{"bioprojects":[{"accession":"PRJNA503342","title":"Mobilizing temperate bacteriophage communities and resolving individual phage genomes from cystic fibrosis and bronchiectasis Pseudomonas aeruginosa isolates"}]}],"biosample":{"accession":"SAMN10449684","attributes":[{"name":"isolate","value":"BR313"},{"name":"host","value":"Pseudomonas aeruginosa"},{"name":"lab_host","value":"Pseudomonas aeruginosa BR313"},{"name":"collection_date","value":"2015-11-15"},{"name":"geo_loc_name","value":"United Kingdom: Newcastle upon Tyne"},{"name":"isolation_source","value":"Lung of Bronchiectasis patients"},{"name":"number","value":"38"}],"description":{"organism":{"organismName":"Pseudomonas virus BR313","taxId":2489552},"title":"vB_Pae_BR313b"},"lastUpdated":"2021-02-28T06:36:02.077","models":["Viral"],"owner":{"contacts":[{}],"name":"Quadram Institute Bioscience"},"package":"Virus.1.0","publicationDate":"2019-02-28T00:00:00.000","sampleIds":[{"label":"Sample name","value":"vB_Pae_BR313b"}],"status":{"status":"live","when":"2019-02-28T00:50:37.087"},"submissionDate":"2018-11-20T10:15:04.853"},"releaseDate":"2019-03-05","sequencingTech":"Illumina","submitter":"Gut Microbes and Health, Quadram Institute bioscience"},"assemblyStats":{"contigL50":1,"contigN50":37758,"gcCount":"24297","gcPercent":64.5,"numberOfComponentSequences":1,"numberOfContigs":1,"numberOfScaffolds":1,"scaffoldL50":1,"scaffoldN50":37758,"totalNumberOfChromosomes":1,"totalSequenceLength":"37758","totalUngappedLength":"37758"},"currentAccession":"GCA_004401825.1","organism":{"organismName":"Pseudomonas phage vB_Pae_BR313b","taxId":2563523},"sourceDatabase":"SOURCE_DATABASE_GENBANK"}
{"accession":"GCA_004401845.1","assemblyInfo":{"assemblyLevel":"Complete Genome","assemblyMethod":"SPAdes v. 3.5; PRICE v. 1.2","assemblyName":"ASM440184v1","assemblyStatus":"current","assemblyType":"haploid","bioprojectAccession":"PRJNA503342","bioprojectLineage":[{"bioprojects":[{"accession":"PRJNA503342","title":"Mobilizing temperate bacteriophage communities and resolving individual phage genomes from cystic fibrosis and bronchiectasis Pseudomonas aeruginosa isolates"}]}],"biosample":{"accession":"SAMN10449691","attributes":[{"name":"isolate","value":"BR327"},{"name":"host","value":"Pseudomonas aeruginosa"},{"name":"lab_host","value":"Pseudomonas aeruginosa BR327"},{"name":"collection_date","value":"2015-11-15"},{"name":"geo_loc_name","value":"United Kingdom: Newcastle upon Tyne"},{"name":"isolation_source","value":"Lung of Bronchiectasis patients"},{"name":"number","value":"45"}],"description":{"organism":{"organismName":"Pseudomonas virus BR327","taxId":2489557},"title":"vB_Pae_BR327a"},"lastUpdated":"2021-02-28T06:36:02.234","models":["Viral"],"owner":{"contacts":[{}],"name":"Quadram Institute Bioscience"},"package":"Virus.1.0","publicationDate":"2019-02-28T00:00:00.000","sampleIds":[{"label":"Sample name","value":"vB_Pae_BR327a"}],"status":{"status":"live","when":"2019-02-28T00:50:37.163"},"submissionDate":"2018-11-20T10:15:04.963"},"releaseDate":"2019-03-05","sequencingTech":"Illumina","submitter":"Gut Microbes and Health, Quadram Institute bioscience"},"assemblyStats":{"contigL50":1,"contigN50":37474,"gcCount":"24042","gcPercent":64.0,"numberOfComponentSequences":1,"numberOfContigs":1,"numberOfScaffolds":1,"scaffoldL50":1,"scaffoldN50":37474,"totalNumberOfChromosomes":1,"totalSequenceLength":"37474","totalUngappedLength":"37474"},"currentAccession":"GCA_004401845.1","organism":{"organismName":"Pseudomonas phage vB_Pae_BR327a","taxId":2563530},"sourceDatabase":"SOURCE_DATABASE_GENBANK"}
{"accession":"GCA_004401865.1","assemblyInfo":{"assemblyLevel":"Complete Genome","assemblyMethod":"SPAdes v. 3.5; PRICE v. 1.2","assemblyName":"ASM440186v1","assemblyStatus":"current","assemblyType":"haploid","bioprojectAccession":"PRJNA503342","bioprojectLineage":[{"bioprojects":[{"accession":"PRJNA503342","title":"Mobilizing temperate bacteriophage communities and resolving individual phage genomes from cystic fibrosis and bronchiectasis Pseudomonas aeruginosa isolates"}]}],"biosample":{"accession":"SAMN10449657","attributes":[{"name":"isolate","value":"BR141"},{"name":"host","value":"Pseudomonas aeruginosa"},{"name":"lab_host","value":"Pseudomonas aeruginosa BR141"},{"name":"collection_date","value":"2015-11-15"},{"name":"geo_loc_name","value":"United Kingdom: Newcastle upon Tyne"},{"name":"isolation_source","value":"Lung of Bronchiectasis patients"},{"name":"number","value":"11"}],"description":{"organism":{"organismName":"Pseudomonas virus BR141","taxId":2489531},"title":"vB_Pae_BR141d"},"lastUpdated":"2021-02-28T06:36:01.450","models":["Viral"],"owner":{"contacts":[{}],"name":"Quadram Institute Bioscience"},"package":"Virus.1.0","publicationDate":"2019-02-28T00:00:00.000","sampleIds":[{"label":"Sample name","value":"vB_Pae_BR141d"}],"status":{"status":"live","when":"2019-02-28T00:50:35.880"},"submissionDate":"2018-11-20T10:15:04.310"},"releaseDate":"2019-03-05","sequencingTech":"Illumina","submitter":"Gut Microbes and Health, Quadram Institute bioscience"},"assemblyStats":{"contigL50":1,"contigN50":27510,"gcCount":"17722","gcPercent":64.5,"numberOfComponentSequences":1,"numberOfContigs":1,"numberOfScaffolds":1,"scaffoldL50":1,"scaffoldN50":27510,"totalNumberOfChromosomes":1,"totalSequenceLength":"27510","totalUngappedLength":"27510"},"currentAccession":"GCA_004401865.1","organism":{"organismName":"Pseudomonas phage vB_Pae_BR141d","taxId":2563496},"sourceDatabase":"SOURCE_DATABASE_GENBANK"}
{"accession":"GCA_004401885.1","assemblyInfo":{"assemblyLevel":"Complete Genome","assemblyMethod":"SPAdes v. 3.5; PRICE v. 1.2","assemblyName":"ASM440188v1","assemblyStatus":"current","assemblyType":"haploid","bioprojectAccession":"PRJNA503342","bioprojectLineage":[{"bioprojects":[{"accession":"PRJNA503342","title":"Mobilizing temperate bacteriophage communities and resolving individual phage genomes from cystic fibrosis and bronchiectasis Pseudomonas aeruginosa isolates"}]}],"biosample":{"accession":"SAMN10449650","attributes":[{"name":"isolate","value":"BR58"},{"name":"host","value":"Pseudomonas aeruginosa"},{"name":"lab_host","value":"Pseudomonas aeruginosa BR58"},{"name":"collection_date","value":"2015-11-15"},{"name":"geo_loc_name","value":"United Kingdom: Newcastle upon Tyne"},{"name":"isolation_source","value":"Lung of Bronchiectasis patients"},{"name":"number","value":"4"}],"description":{"organism":{"organismName":"Pseudomonas virus BR58","taxId":2489528},"title":"vB_Pae_BR58b"},"lastUpdated":"2021-02-28T06:36:01.276","models":["Viral"],"owner":{"contacts":[{}],"name":"Quadram Institute Bioscience"},"package":"Virus.1.0","publicationDate":"2019-02-28T00:00:00.000","sampleIds":[{"label":"Sample name","value":"vB_Pae_BR58b"}],"status":{"status":"live","when":"2019-02-28T00:50:35.803"},"submissionDate":"2018-11-20T10:15:04.016"},"releaseDate":"2019-03-05","sequencingTech":"Illumina","submitter":"Gut Microbes and Health, Quadram Institute bioscience"},"assemblyStats":{"contigL50":1,"contigN50":38471,"gcCount":"24785","gcPercent":64.5,"numberOfComponentSequences":1,"numberOfContigs":1,"numberOfScaffolds":1,"scaffoldL50":1,"scaffoldN50":38471,"totalNumberOfChromosomes":1,"totalSequenceLength":"38471","totalUngappedLength":"38471"},"currentAccession":"GCA_004401885.1","organism":{"organismName":"Pseudomonas phage vB_Pae_BR58b","taxId":2563534},"sourceDatabase":"SOURCE_DATABASE_GENBANK"}
{"accession":"GCA_004401905.1","assemblyInfo":{"assemblyLevel":"Complete Genome","assemblyMethod":"SPAdes v. 3.5; PRICE v. 1.2","assemblyName":"ASM440190v1","assemblyStatus":"current","assemblyType":"haploid","bioprojectAccession":"PRJNA503342","bioprojectLineage":[{"bioprojects":[{"accession":"PRJNA503342","title":"Mobilizing temperate bacteriophage communities and resolving individual phage genomes from cystic fibrosis and bronchiectasis Pseudomonas aeruginosa isolates"}]}],"biosample":{"accession":"SAMN10449698","attributes":[{"name":"isolate","value":"CF24"},{"name":"host","value":"Pseudomonas aeruginosa"},{"name":"lab_host","value":"Pseudomonas aeruginosa CF24"},{"name":"collection_date","value":"2015-11-15"},{"name":"geo_loc_name","value":"United Kingdom: Newcastle upon Tyne"},{"name":"isolation_source","value":"Lung of Cystic Fibrosis patients"},{"name":"number","value":"52"}],"description":{"organism":{"organismName":"Pseudomonas virus CF24","taxId":2489563},"title":"vB_Pae_CF24a"},"lastUpdated":"2021-02-28T06:36:02.423","models":["Viral"],"owner":{"contacts":[{}],"name":"Quadram Institute Bioscience"},"package":"Virus.1.0","publicationDate":"2019-02-28T00:00:00.000","sampleIds":[{"label":"Sample name","value":"vB_Pae_CF24a"}],"status":{"status":"live","when":"2019-02-28T00:50:37.227"},"submissionDate":"2018-11-20T10:15:05.116"},"releaseDate":"2019-03-05","sequencingTech":"Illumina","submitter":"Gut Microbes and Health, Quadram Institute bioscience"},"assemblyStats":{"contigL50":1,"contigN50":61772,"gcCount":"39327","gcPercent":63.5,"numberOfComponentSequences":1,"numberOfContigs":1,"numberOfScaffolds":1,"scaffoldL50":1,"scaffoldN50":61772,"totalNumberOfChromosomes":1,"totalSequenceLength":"61772","totalUngappedLength":"61772"},"currentAccession":"GCA_004401905.1","organism":{"organismName":"Pseudomonas phage vB_Pae_CF24a","taxId":2563564},"sourceDatabase":"SOURCE_DATABASE_GENBANK"}
{"accession":"GCA_004401925.1","assemblyInfo":{"assemblyLevel":"Complete Genome","assemblyMethod":"SPAdes v. 3.5; PRICE v. 1.2","assemblyName":"ASM440192v1","assemblyStatus":"current","assemblyType":"haploid","bioprojectAccession":"PRJNA503342","bioprojectLineage":[{"bioprojects":[{"accession":"PRJNA503342","title":"Mobilizing temperate bacteriophage communities and resolving individual phage genomes from cystic fibrosis and bronchiectasis Pseudomonas aeruginosa isolates"}]}],"biosample":{"accession":"SAMN10449714","attributes":[{"name":"isolate","value":"CF63"},{"name":"host","value":"Pseudomonas aeruginosa"},{"name":"lab_host","value":"Pseudomonas aeruginosa CF63"},{"name":"collection_date","value":"2015-11-15"},{"name":"geo_loc_name","value":"United Kingdom: Newcastle upon Tyne"},{"name":"isolation_source","value":"Lung of Cystic Fibrosis patients"},{"name":"number","value":"68"}],"description":{"organism":{"organismName":"Pseudomonas virus CF63","taxId":2489572},"title":"vB_Pae_CF63a"},"lastUpdated":"2021-02-28T06:36:02.746","models":["Viral"],"owner":{"contacts":[{}],"name":"Quadram Institute Bioscience"},"package":"Virus.1.0","publicationDate":"2019-02-28T00:00:00.000","sampleIds":[{"label":"Sample name","value":"vB_Pae_CF63a"}],"status":{"status":"live","when":"2019-02-28T00:50:38.367"},"submissionDate":"2018-11-20T10:15:05.410"},"releaseDate":"2019-03-05","sequencingTech":"Illumina","submitter":"Gut Microbes and Health, Quadram Institute bioscience"},"assemblyStats":{"contigL50":1,"contigN50":62695,"gcCount":"39926","gcPercent":63.5,"numberOfComponentSequences":1,"numberOfContigs":1,"numberOfScaffolds":1,"scaffoldL50":1,"scaffoldN50":62695,"totalNumberOfChromosomes":1,"totalSequenceLength":"62695","totalUngappedLength":"62695"},"currentAccession":"GCA_004401925.1","organism":{"organismName":"Pseudomonas phage vB_Pae_CF63a","taxId":2563582},"sourceDatabase":"SOURCE_DATABASE_GENBANK"}
{"accession":"GCA_004401945.1","assemblyInfo":{"assemblyLevel":"Complete Genome","assemblyMethod":"SPAdes v. 3.5; PRICE v. 1.2","assemblyName":"ASM440194v1","assemblyStatus":"current","assemblyType":"haploid","bioprojectAccession":"PRJNA503342","bioprojectLineage":[{"bioprojects":[{"accession":"PRJNA503342","title":"Mobilizing temperate bacteriophage communities and resolving individual phage genomes from cystic fibrosis and bronchiectasis Pseudomonas aeruginosa isolates"}]}],"biosample":{"accession":"SAMN10449718","attributes":[{"name":"isolate","value":"CF69"},{"name":"host","value":"Pseudomonas aeruginosa"},{"name":"lab_host","value":"Pseudomonas aeruginosa CF69"},{"name":"collection_date","value":"2015-11-15"},{"name":"geo_loc_name","value":"United Kingdom: Newcastle upon Tyne"},{"name":"isolation_source","value":"Lung of Cystic Fibrosis patients"},{"name":"number","value":"72"}],"description":{"organism":{"organismName":"Pseudomonas virus CF69","taxId":2489575},"title":"vB_Pae_CF69a"},"lastUpdated":"2021-02-28T06:36:02.829","models":["Viral"],"owner":{"contacts":[{}],"name":"Quadram Institute Bioscience"},"package":"Virus.1.0","publicationDate":"2019-02-28T00:00:00.000","sampleIds":[{"label":"Sample name","value":"vB_Pae_CF69a"}],"status":{"status":"live","when":"2019-02-28T00:50:38.397"},"submissionDate":"2018-11-20T10:15:05.480"},"releaseDate":"2019-03-05","sequencingTech":"Illumina","submitter":"Gut Microbes and Health, Quadram Institute bioscience"},"assemblyStats":{"contigL50":1,"contigN50":61772,"gcCount":"39327","gcPercent":63.5,"numberOfComponentSequences":1,"numberOfContigs":1,"numberOfScaffolds":1,"scaffoldL50":1,"scaffoldN50":61772,"totalNumberOfChromosomes":1,"totalSequenceLength":"61772","totalUngappedLength":"61772"},"currentAccession":"GCA_004401945.1","organism":{"organismName":"Pseudomonas phage vB_Pae_CF69a","taxId":2563586},"sourceDatabase":"SOURCE_DATABASE_GENBANK"}
{"accession":"GCA_004401965.1","assemblyInfo":{"assemblyLevel":"Complete Genome","assemblyMethod":"SPAdes v. 3.5; PRICE v. 1.2","assemblyName":"ASM440196v1","assemblyStatus":"current","assemblyType":"haploid","bioprojectAccession":"PRJNA503342","bioprojectLineage":[{"bioprojects":[{"accession":"PRJNA503342","title":"Mobilizing temperate bacteriophage communities and resolving individual phage genomes from cystic fibrosis and bronchiectasis Pseudomonas aeruginosa isolates"}]}],"biosample":{"accession":"SAMN10449735","attributes":[{"name":"isolate","value":"CF126"},{"name":"host","value":"Pseudomonas aeruginosa"},{"name":"lab_host","value":"Pseudomonas aeruginosa CF126"},{"name":"collection_date","value":"2015-11-15"},{"name":"geo_loc_name","value":"United Kingdom: Newcastle upon Tyne"},{"name":"isolation_source","value":"Lung of Cystic Fibrosis patients"},{"name":"number","value":"89"}],"description":{"organism":{"organismName":"Pseudomonas virus CF126","taxId":2489585},"title":"vB_Pae_CF126a"},"lastUpdated":"2021-02-28T06:36:03.185","models":["Viral"],"owner":{"contacts":[{}],"name":"Quadram Institute Bioscience"},"package":"Virus.1.0","publicationDate":"2019-02-28T00:00:00.000","sampleIds":[{"label":"Sample name","value":"vB_Pae_CF126a"}],"status":{"status":"live","when":"2019-02-28T00:50:38.570"},"submissionDate":"2018-11-20T10:15:05.790"},"releaseDate":"2019-03-05","sequencingTech":"Illumina","submitter":"Gut Microbes and Health, Quadram Institute bioscience"},"assemblyStats":{"contigL50":1,"contigN50":61772,"gcCount":"39327","gcPercent":63.5,"numberOfComponentSequences":1,"numberOfContigs":1,"numberOfScaffolds":1,"scaffoldL50":1,"scaffoldN50":61772,"totalNumberOfChromosomes":1,"totalSequenceLength":"61772","totalUngappedLength":"61772"},"currentAccession":"GCA_004401965.1","organism":{"organismName":"Pseudomonas phage vB_Pae_CF126a","taxId":2563544},"sourceDatabase":"SOURCE_DATABASE_GENBANK"}
{"accession":"GCA_004551535.1","annotationInfo":{"name":"Annotation submitted by Microbiology and Molecular Biology, Brigham Young University","provider":"Microbiology and Molecular Biology, Brigham Young University","releaseDate":"2019-03-27","stats":{"geneCounts":{"proteinCoding":55,"total":55}}},"assemblyInfo":{"assemblyLevel":"Complete Genome","assemblyName":"ASM455153v1","assemblyStatus":"current","assemblyType":"haploid","releaseDate":"2019-03-22","submitter":"Microbiology and Molecular Biology, Brigham Young University"},"assemblyStats":{"contigL50":1,"contigN50":43580,"gcCount":"19701","gcPercent":45.0,"numberOfComponentSequences":1,"numberOfContigs":1,"numberOfScaffolds":1,"scaffoldL50":1,"scaffoldN50":43580,"totalNumberOfChromosomes":1,"totalSequenceLength":"43580","totalUngappedLength":"43580"},"currentAccession":"GCA_004551535.1","organism":{"organismName":"Pseudomonas phage vB_PaeP_TF17","taxId":2530025},"sourceDatabase":"SOURCE_DATABASE_GENBANK"}
{"accession":"GCA_005892685.1","assemblyInfo":{"assemblyLevel":"Complete Genome","assemblyMethod":"CLC Genomics Workbench v.12.0","assemblyName":"ASM589268v1","assemblyStatus":"current","assemblyType":"haploid","pairedAssembly":{"accession":"GCF_005892685.1","annotationName":"Annotation submitted by NCBI RefSeq","status":"current"},"releaseDate":"2019-04-02","sequencingTech":"Illumina MiSeq","submitter":"Contact:Jumpei Fujiki Rakuno Gakuen University, Department of Veterinary Medicine; 582 Bunkyodai-Midorimachi, Ebetsu, Hokkaido 069-8501, Japan"},"assemblyStats":{"contigL50":1,"contigN50":65415,"gcCount":"36238","gcPercent":55.5,"numberOfComponentSequences":1,"numberOfContigs":1,"numberOfScaffolds":1,"scaffoldL50":1,"scaffoldN50":65415,"totalNumberOfChromosomes":1,"totalSequenceLength":"65415","totalUngappedLength":"65415"},"currentAccession":"GCA_005892685.1","organism":{"organismName":"Pseudomonas phage R12","taxId":2562635},"pairedAccession":"GCF_005892685.1","sourceDatabase":"SOURCE_DATABASE_GENBANK","typeMaterial":{"typeDisplayText":"ICTV species exemplar","typeLabel":"TYPE_ICTV"}}
{"accession":"GCA_005892705.1","assemblyInfo":{"assemblyLevel":"Complete Genome","assemblyMethod":"CLC Genomics Workbench v.12.0","assemblyName":"ASM589270v1","assemblyStatus":"current","assemblyType":"haploid","pairedAssembly":{"accession":"GCF_005892705.1","annotationName":"Annotation submitted by NCBI RefSeq","status":"current"},"releaseDate":"2019-04-02","sequencingTech":"Illumina MiSeq","submitter":"Contact:Jumpei Fujiki Rakuno Gakuen University, Department of Veterinary Medicine; 582 Bunkyodai-Midorimachi, Ebetsu, Hokkaido 069-8501, Japan"},"assemblyStats":{"contigL50":1,"contigN50":65737,"gcCount":"36202","gcPercent":55.0,"numberOfComponentSequences":1,"numberOfContigs":1,"numberOfScaffolds":1,"scaffoldL50":1,"scaffoldN50":65737,"totalNumberOfChromosomes":1,"totalSequenceLength":"65737","totalUngappedLength":"65737"},"currentAccession":"GCA_005892705.1","organism":{"organismName":"Pseudomonas phage R26","taxId":2562636},"pairedAccession":"GCF_005892705.1","sourceDatabase":"SOURCE_DATABASE_GENBANK","typeMaterial":{"typeDisplayText":"ICTV species exemplar","typeLabel":"TYPE_ICTV"}}
{"accession":"GCA_005892725.1","assemblyInfo":{"assemblyLevel":"Complete Genome","assemblyMethod":"CLC Genomics Workbench v.12.0","assemblyName":"ASM589272v1","assemblyStatus":"current","assemblyType":"haploid","releaseDate":"2019-04-02","sequencingTech":"Illumina MiSeq","submitter":"Contact:Jumpei Fujiki Rakuno Gakuen University, Department of Veterinary Medicine; 582 Bunkyodai-Midorimachi, Ebetsu, Hokkaido 069-8501, Japan"},"assemblyStats":{"contigL50":1,"contigN50":66257,"gcCount":"36825","gcPercent":55.5,"numberOfComponentSequences":1,"numberOfContigs":1,"numberOfScaffolds":1,"scaffoldL50":1,"scaffoldN50":66257,"totalNumberOfChromosomes":1,"totalSequenceLength":"66257","totalUngappedLength":"66257"},"currentAccession":"GCA_005892725.1","organism":{"organismName":"Pseudomonas phage S12-3","taxId":2562637},"sourceDatabase":"SOURCE_DATABASE_GENBANK"}
{"accession":"GCA_005892745.1","assemblyInfo":{"assemblyLevel":"Complete Genome","assemblyMethod":"CLC Genomics Workbench v.12.0","assemblyName":"ASM589274v1","assemblyStatus":"current","assemblyType":"haploid","releaseDate":"2019-04-02","sequencingTech":"Illumina MiSeq","submitter":"Contact:Jumpei Fujiki Rakuno Gakuen University, Department of Veterinary Medicine; 582 Bunkyodai-Midorimachi, Ebetsu, Hokkaido 069-8501, Japan"},"assemblyStats":{"contigL50":1,"contigN50":66313,"gcCount":"36882","gcPercent":55.5,"numberOfComponentSequences":1,"numberOfContigs":1,"numberOfScaffolds":1,"scaffoldL50":1,"scaffoldN50":66313,"totalNumberOfChromosomes":1,"totalSequenceLength":"66313","totalUngappedLength":"66313"},"currentAccession":"GCA_005892745.1","organism":{"organismName":"Pseudomonas phage S50","taxId":2562638},"sourceDatabase":"SOURCE_DATABASE_GENBANK"}
{"accession":"GCA_005931115.1","annotationInfo":{"name":"Annotation submitted by Department of Microbiology, Army Medical University (Third Military Medical University)","provider":"Department of Microbiology, Army Medical University (Third Military Medical University)","releaseDate":"2019-01-24","stats":{"geneCounts":{"proteinCoding":70,"total":70}}},"assemblyInfo":{"assemblyLevel":"Complete Genome","assemblyMethod":"SPAdes v. 3.5.0","assemblyName":"ASM593111v1","assemblyStatus":"current","assemblyType":"haploid","releaseDate":"2018-01-19","sequencingTech":"PacBio","submitter":"Department of Microbiology, Army Medical University (Third Military Medical University)"},"assemblyStats":{"contigL50":1,"contigN50":43748,"gcCount":"27356","gcPercent":62.5,"numberOfComponentSequences":1,"numberOfContigs":1,"numberOfScaffolds":1,"scaffoldL50":1,"scaffoldN50":43748,"totalNumberOfChromosomes":1,"totalSequenceLength":"43748","totalUngappedLength":"43748"},"currentAccession":"GCA_005931115.1","organism":{"organismName":"Pseudomonas phage TC7","taxId":2065330},"sourceDatabase":"SOURCE_DATABASE_GENBANK"}
{"accession":"GCA_006384655.1","annotationInfo":{"name":"Annotation submitted by Microbiology and Molecular Genetics, University of the Punjab, Lahore, Pakistan","provider":"Microbiology and Molecular Genetics, University of the Punjab, Lahore, Pakistan","releaseDate":"2019-06-19","stats":{"geneCounts":{"proteinCoding":89,"total":89}}},"assemblyInfo":{"assemblyLevel":"Complete Genome","assemblyMethod":"CLC workbench v. 10","assemblyName":"ASM638465v1","assemblyStatus":"current","assemblyType":"haploid","releaseDate":"2019-06-14","sequencingTech":"Illumina","submitter":"Microbiology and Molecular Genetics, University of the Punjab, Lahore, Pakistan"},"assemblyStats":{"contigL50":1,"contigN50":63016,"gcCount":"35321","gcPercent":56.0,"numberOfComponentSequences":1,"numberOfContigs":1,"numberOfScaffolds":1,"scaffoldL50":1,"scaffoldN50":63016,"totalNumberOfChromosomes":1,"totalSequenceLength":"63016","totalUngappedLength":"63016"},"currentAccession":"GCA_006384655.1","organism":{"organismName":"Pseudomonas phage RSP","taxId":2544986},"sourceDatabase":"SOURCE_DATABASE_GENBANK"}
{"accession":"GCA_006384695.1","assemblyInfo":{"assemblyLevel":"Complete Genome","assemblyMethod":"glimmer v. 3.0","assemblyName":"ASM638469v1","assemblyStatus":"current","assemblyType":"haploid","releaseDate":"2019-06-14","sequencingTech":"Illumina","submitter":"Department of Microbiology, Nanjing Medical University"},"assemblyStats":{"contigL50":1,"contigN50":45253,"gcCount":"25874","gcPercent":57.0,"numberOfComponentSequences":1,"numberOfContigs":1,"numberOfScaffolds":1,"scaffoldL50":1,"scaffoldN50":45253,"totalNumberOfChromosomes":1,"totalSequenceLength":"45253","totalUngappedLength":"45253"},"currentAccession":"GCA_006384695.1","organism":{"organismName":"Pseudomonas phage vB_PaeP_YA3","taxId":2588095},"sourceDatabase":"SOURCE_DATABASE_GENBANK"}
{"accession":"GCA_006384815.1","annotationInfo":{"name":"Annotation submitted by Bioscience and Biotechnology, Hankuk University of Foreign Studies","provider":"Bioscience and Biotechnology, Hankuk University of Foreign Studies","releaseDate":"2019-06-19","stats":{"geneCounts":{"proteinCoding":4,"total":4}}},"assemblyInfo":{"assemblyLevel":"Complete Genome","assemblyMethod":"SPAdes v. 3.13.0","assemblyName":"ASM638481v1","assemblyStatus":"current","assemblyType":"haploid","pairedAssembly":{"accession":"GCF_006384815.1","annotationName":"Annotation submitted by NCBI RefSeq","status":"current"},"releaseDate":"2019-06-14","sequencingTech":"Illumina","submitter":"Bioscience and Biotechnology, Hankuk University of Foreign Studies"},"assemblyStats":{"contigL50":1,"contigN50":60626,"gcCount":"34186","gcPercent":56.5,"numberOfComponentSequences":1,"numberOfContigs":1,"numberOfScaffolds":1,"scaffoldL50":1,"scaffoldN50":60626,"totalNumberOfChromosomes":1,"totalSequenceLength":"60626","totalUngappedLength":"60626"},"currentAccession":"GCA_006384815.1","organism":{"organismName":"Pseudomonas virus PBPA162","taxId":2588096},"pairedAccession":"GCF_006384815.1","sourceDatabase":"SOURCE_DATABASE_GENBANK","typeMaterial":{"typeDisplayText":"ICTV species exemplar","typeLabel":"TYPE_ICTV"}}
{"accession":"GCA_006425375.1","assemblyInfo":{"assemblyLevel":"Complete Genome","assemblyMethod":"IDBA-UD v. 1.1.1","assemblyName":"ASM642537v1","assemblyStatus":"current","assemblyType":"haploid","bioprojectAccession":"PRJNA477763","bioprojectLineage":[{"bioprojects":[{"accession":"PRJNA477763","title":"Complete genome sequence of Psittacine Adenovirus-1 from Poicephalus senegalus determined by Next Generation Sequencing approach"}]}],"biosample":{"accession":"SAMN09478822","attributes":[{"name":"isolate","value":"not applicable"},{"name":"host","value":"Poicephalus senegalus"},{"name":"collection_date","value":"not collected"},{"name":"geo_loc_name","value":"not applicable"},{"name":"isolation_source","value":"liver"}],"bioprojects":[{"accession":"PRJNA477763"}],"description":{"organism":{"organismName":"Psittacine adenovirus 1","taxId":318592},"title":"Viral sample from Psittacine adenovirus 1"},"lastUpdated":"2018-07-31T18:37:39.430","models":["Viral"],"owner":{"contacts":[{}],"name":"Istituto Zooprofilattico Sperimentale delle Venezie"},"package":"Virus.1.0","publicationDate":"2018-07-31T18:37:39.430","sampleIds":[{"label":"Sample name","value":"18VIR149-4"},{"db":"SRA","value":"SRS3460048"}],"status":{"status":"live","when":"2018-07-31T18:37:39.430"},"submissionDate":"2018-06-25T06:56:03.810"},"pairedAssembly":{"accession":"GCF_006425375.1","annotationName":"Annotation submitted by NCBI RefSeq","status":"current"},"releaseDate":"2018-07-12","sequencingTech":"Illumina","submitter":"Division of Comparative Biomedical Sciences, Istituto Zooprofilattico Sperimentale Delle Venezie"},"assemblyStats":{"contigL50":1,"contigN50":38694,"gcCount":"19865","gcPercent":51.5,"numberOfComponentSequences":1,"numberOfContigs":1,"numberOfScaffolds":1,"scaffoldL50":1,"scaffoldN50":38694,"totalNumberOfChromosomes":1,"totalSequenceLength":"38694","totalUngappedLength":"38694"},"currentAccession":"GCA_006425375.1","organism":{"organismName":"Psittacine adenovirus 1","taxId":318592},"pairedAccession":"GCF_006425375.1","sourceDatabase":"SOURCE_DATABASE_GENBANK","typeMaterial":{"typeDisplayText":"ICTV species exemplar","typeLabel":"TYPE_ICTV"}}
{"accession":"GCA_006516655.1","annotationInfo":{"name":"Annotation submitted by Division Animal and Human Health Engineering, KU Leuven","provider":"Division Animal and Human Health Engineering, KU Leuven","releaseDate":"2019-06-24","stats":{"geneCounts":{"nonCoding":16,"proteinCoding":445,"total":461}}},"assemblyInfo":{"assemblyLevel":"Complete Genome","assemblyName":"ASM651665v1","assemblyStatus":"current","assemblyType":"haploid","bioprojectAccession":"PRJNA516157","bioprojectLineage":[{"bioprojects":[{"accession":"PRJNA516157","title":"Pseudomonas phage PA5oct genome sequencing, assembly, annotation and transcriptomics"}]}],"biosample":{"accession":"SAMN10782978","attributes":[{"name":"isolate","value":"PA5oct"},{"name":"host","value":"Pseudomonas aeruginosa"},{"name":"collection_date","value":"2010-01-01"},{"name":"geo_loc_name","value":"Poland"},{"name":"isolation_source","value":"Sewer system"}],"bioprojects":[{"accession":"PRJNA516157"}],"description":{"comment":"Phage PA5oct is also known as vB_PaeM_PA5oct. It is an isolate from sewers of irrigated fields close to a wastewater treatment plant near Wroclaw, Poland","organism":{"organismName":"Pseudomonas phage vB_PaeM_PA5oct","taxId":2163605},"title":"Pseudomonas phage PA5oct"},"lastUpdated":"2021-02-28T06:49:41.506","models":["Viral"],"owner":{"contacts":[{}],"name":"KU Leuven"},"package":"Virus.1.0","publicationDate":"2019-06-30T00:00:00.000","sampleIds":[{"label":"Sample name","value":"Pseudomonas phage PA5oct"},{"db":"SRA","value":"SRS4620122"}],"status":{"status":"live","when":"2019-06-30T00:37:55.953"},"submissionDate":"2019-01-21T08:01:02.930"},"pairedAssembly":{"accession":"GCF_006516655.1","annotationName":"Annotation submitted by NCBI RefSeq","status":"current"},"releaseDate":"2019-04-29","submitter":"Division Animal and Human Health Engineering, KU Leuven"},"assemblyStats":{"contigL50":1,"contigN50":286783,"gcCount":"95583","gcPercent":33.5,"numberOfComponentSequences":1,"numberOfContigs":1,"numberOfScaffolds":1,"scaffoldL50":1,"scaffoldN50":286783,"totalNumberOfChromosomes":1,"totalSequenceLength":"286783","totalUngappedLength":"286783"},"currentAccession":"GCA_006516655.1","organism":{"organismName":"Pseudomonas phage vB_PaeM_PA5oct","taxId":2163605},"pairedAccession":"GCF_006516655.1","sourceDatabase":"SOURCE_DATABASE_GENBANK","typeMaterial":{"typeDisplayText":"ICTV species exemplar","typeLabel":"TYPE_ICTV"}}
{"accession":"GCA_006529755.1","assemblyInfo":{"assemblyLevel":"Complete Genome","assemblyMethod":"SPAdes v. 3.11.1","assemblyName":"ASM652975v1","assemblyStatus":"current","assemblyType":"haploid","pairedAssembly":{"accession":"GCF_006529755.1","annotationName":"Annotation submitted by NCBI RefSeq","status":"current"},"releaseDate":"2019-06-24","sequencingTech":"Illumina","submitter":"Bioinformatics, Biology & Computer Science, Loyola University Chicago"},"assemblyStats":{"contigL50":1,"contigN50":41303,"gcCount":"25945","gcPercent":63.0,"numberOfComponentSequences":1,"numberOfContigs":1,"numberOfScaffolds":1,"scaffoldL50":1,"scaffoldN50":41303,"totalNumberOfChromosomes":1,"totalSequenceLength":"41303","totalUngappedLength":"41303"},"currentAccession":"GCA_006529755.1","organism":{"organismName":"Pseudomonas phage UMP151","taxId":2580353},"pairedAccession":"GCF_006529755.1","sourceDatabase":"SOURCE_DATABASE_GENBANK"}
{"accession":"GCA_006529775.1","annotationInfo":{"name":"Annotation submitted by CEB - Centre of Biological Engineering, University of Minho","provider":"CEB - Centre of Biological Engineering, University of Minho","releaseDate":"2019-06-29","stats":{"geneCounts":{"proteinCoding":171,"total":171}}},"assemblyInfo":{"assemblyLevel":"Complete Genome","assemblyName":"ASM652977v1","assemblyStatus":"current","assemblyType":"haploid","pairedAssembly":{"accession":"GCF_006529775.1","annotationName":"Annotation submitted by NCBI RefSeq","status":"current"},"releaseDate":"2019-06-24","submitter":"CEB - Centre of Biological Engineering, University of Minho"},"assemblyStats":{"contigL50":1,"contigN50":91394,"gcCount":"45030","gcPercent":49.5,"numberOfComponentSequences":1,"numberOfContigs":1,"numberOfScaffolds":1,"scaffoldL50":1,"scaffoldN50":91394,"totalNumberOfChromosomes":1,"totalSequenceLength":"91394","totalUngappedLength":"91394"},"currentAccession":"GCA_006529775.1","organism":{"organismName":"Pseudomonas phage vB_PaM_EPA1","taxId":2587493},"pairedAccession":"GCF_006529775.1","sourceDatabase":"SOURCE_DATABASE_GENBANK"}
{"accession":"GCA_006965325.1","assemblyInfo":{"assemblyLevel":"Complete Genome","assemblyMethod":"Newbler v. 2.9","assemblyName":"ASM696532v1","assemblyStatus":"current","assemblyType":"haploid","releaseDate":"2019-07-05","sequencingTech":"Illumina","submitter":"Department of Respiratory Medicine, Fuyang Hospital of Anhui Medical University"},"assemblyStats":{"contigL50":1,"contigN50":51545,"gcCount":"28907","gcPercent":56.0,"numberOfComponentSequences":1,"numberOfContigs":1,"numberOfScaffolds":1,"scaffoldL50":1,"scaffoldN50":51545,"totalNumberOfChromosomes":1,"totalSequenceLength":"51545","totalUngappedLength":"51545"},"currentAccession":"GCA_006965325.1","organism":{"organismName":"Pseudomonas phage vB_PaS_IME307","taxId":2591408},"sourceDatabase":"SOURCE_DATABASE_GENBANK"}
{"accession":"GCA_007923745.1","annotationInfo":{"name":"Annotation submitted by Genetica y Biologia Molecular, Centro de Investigacion y Estudios Avanzados, Instituto Politecnico Nacional","provider":"Genetica y Biologia Molecular, Centro de Investigacion y Estudios Avanzados, Instituto Politecnico Nacional","releaseDate":"2019-08-07","stats":{"geneCounts":{"proteinCoding":56,"total":56}}},"assemblyInfo":{"assemblyLevel":"Complete Genome","assemblyName":"ASM792374v1","assemblyStatus":"current","assemblyType":"haploid","pairedAssembly":{"accession":"GCF_007923745.1","annotationName":"Annotation submitted by NCBI RefSeq","status":"current"},"releaseDate":"2018-09-28","submitter":"Genetica y Biologia Molecular, Centro de Investigacion y Estudios Avanzados, Instituto Politecnico Nacional"},"assemblyStats":{"contigL50":1,"contigN50":39676,"gcCount":"25056","gcPercent":63.0,"numberOfComponentSequences":1,"numberOfContigs":1,"numberOfScaffolds":1,"scaffoldL50":1,"scaffoldN50":39676,"totalNumberOfChromosomes":1,"totalSequenceLength":"39676","totalUngappedLength":"39676"},"currentAccession":"GCA_007923745.1","organism":{"organismName":"Pseudomonas phage Ps60","taxId":2301640},"pairedAccession":"GCF_007923745.1","sourceDatabase":"SOURCE_DATABASE_GENBANK"}
{"accession":"GCA_007923765.1","annotationInfo":{"name":"Annotation submitted by Genetica y Biologia Molecular, Centro de Investigacion y Estudios Avanzados, Instituto Politecnico Nacional","provider":"Genetica y Biologia Molecular, Centro de Investigacion y Estudios Avanzados, Instituto Politecnico Nacional","releaseDate":"2019-08-07","stats":{"geneCounts":{"proteinCoding":54,"total":54}}},"assemblyInfo":{"assemblyLevel":"Complete Genome","assemblyName":"ASM792376v1","assemblyStatus":"current","assemblyType":"haploid","pairedAssembly":{"accession":"GCF_007923765.1","annotationName":"Annotation submitted by NCBI RefSeq","status":"current"},"releaseDate":"2018-09-28","submitter":"Genetica y Biologia Molecular, Centro de Investigacion y Estudios Avanzados, Instituto Politecnico Nacional"},"assemblyStats":{"contigL50":1,"contigN50":39020,"gcCount":"24090","gcPercent":61.5,"numberOfComponentSequences":1,"numberOfContigs":1,"numberOfScaffolds":1,"scaffoldL50":1,"scaffoldN50":39020,"totalNumberOfChromosomes":1,"totalSequenceLength":"39020","totalUngappedLength":"39020"},"currentAccession":"GCA_007923765.1","organism":{"organismName":"Pseudomonas phage Ps59","taxId":2301639},"pairedAccession":"GCF_007923765.1","sourceDatabase":"SOURCE_DATABASE_GENBANK"}
{"accession":"GCA_007923795.1","annotationInfo":{"name":"Annotation submitted by Genetica y Biologia Molecular, Centro de Investigacion y Estudios Avanzados, Instituto Politecnico Nacional","provider":"Genetica y Biologia Molecular, Centro de Investigacion y Estudios Avanzados, Instituto Politecnico Nacional","releaseDate":"2019-08-07","stats":{"geneCounts":{"proteinCoding":57,"total":57}}},"assemblyInfo":{"assemblyLevel":"Complete Genome","assemblyName":"ASM792379v1","assemblyStatus":"current","assemblyType":"haploid","releaseDate":"2018-09-28","submitter":"Genetica y Biologia Molecular, Centro de Investigacion y Estudios Avanzados, Instituto Politecnico Nacional"},"assemblyStats":{"contigL50":1,"contigN50":39816,"gcCount":"24933","gcPercent":62.5,"numberOfComponentSequences":1,"numberOfContigs":1,"numberOfScaffolds":1,"scaffoldL50":1,"scaffoldN50":39816,"totalNumberOfChromosomes":1,"totalSequenceLength":"39816","totalUngappedLength":"39816"},"currentAccession":"GCA_007923795.1","organism":{"organismName":"Pseudomonas phage Ps56","taxId":2301638},"sourceDatabase":"SOURCE_DATABASE_GENBANK"}
{"accession":"GCA_007998215.1","assemblyInfo":{"assemblyLevel":"Complete Genome","assemblyMethod":"CLC workbench v. 10","assemblyName":"ASM799821v1","assemblyStatus":"current","assemblyType":"haploid","releaseDate":"2019-06-14","sequencingTech":"Illumina","submitter":"Microbiology and Molecular Genetics, University of the Punjab"},"assemblyStats":{"contigL50":1,"contigN50":63016,"gcCount":"35321","gcPercent":56.0,"numberOfComponentSequences":1,"numberOfContigs":1,"numberOfScaffolds":1,"scaffoldL50":1,"scaffoldN50":63016,"totalNumberOfChromosomes":1,"totalSequenceLength":"63016","totalUngappedLength":"63016"},"currentAccession":"GCA_007998215.1","organism":{"organismName":"Pseudomonas phage RSP","taxId":2544986},"sourceDatabase":"SOURCE_DATABASE_GENBANK"}
{"accession":"GCA_008297635.1","annotationInfo":{"name":"Annotation submitted by Departamento de Biologia Celular, Instituto de Biologia","provider":"Departamento de Biologia Celular, Instituto de Biologia","releaseDate":"2019-09-03","stats":{"geneCounts":{"proteinCoding":25,"total":25}}},"assemblyInfo":{"assemblyLevel":"Chromosome","assemblyMethod":"Megahit v. v1.1.3","assemblyName":"ASM829763v1","assemblyStatus":"current","assemblyType":"haploid","releaseDate":"2019-08-29","sequencingTech":"Illumina","submitter":"Departamento de Biologia Celular, Instituto de Biologia"},"assemblyStats":{"contigL50":1,"contigN50":19695,"gcCount":"16371","gcPercent":53.0,"numberOfComponentSequences":1,"numberOfContigs":2,"numberOfScaffolds":1,"scaffoldL50":1,"scaffoldN50":30958,"totalNumberOfChromosomes":1,"totalSequenceLength":"30958","totalUngappedLength":"30858"},"currentAccession":"GCA_008297635.1","organism":{"organismName":"Psittacine adenovirus 3","taxId":1580497},"sourceDatabase":"SOURCE_DATABASE_GENBANK"}
{"accession":"GCA_008375415.1","annotationInfo":{"name":"Annotation submitted by Biological Safety, German Federal Institute for Risk Assessment","provider":"Biological Safety, German Federal Institute for Risk Assessment","releaseDate":"2019-09-11","stats":{"geneCounts":{"proteinCoding":158,"total":158}}},"assemblyInfo":{"assemblyLevel":"Complete Genome","assemblyMethod":"SPAdes v. 3.20","assemblyName":"ASM837541v1","assemblyStatus":"current","assemblyType":"haploid","releaseDate":"2019-09-06","sequencingTech":"Illumina","submitter":"Biological Safety, German Federal Institute for Risk Assessment"},"assemblyStats":{"contigL50":1,"contigN50":87872,"gcCount":"48123","gcPercent":55.0,"numberOfComponentSequences":1,"numberOfContigs":1,"numberOfScaffolds":1,"scaffoldL50":1,"scaffoldN50":87872,"totalNumberOfChromosomes":1,"totalSequenceLength":"87872","totalUngappedLength":"87872"},"currentAccession":"GCA_008375415.1","organism":{"organismName":"Pseudomonas phage PAP-JP","taxId":2583508},"sourceDatabase":"SOURCE_DATABASE_GENBANK"}
{"accession":"GCA_008375435.2","annotationInfo":{"name":"Annotation submitted by Department of Integrated Science & Technology, James Madison University","provider":"Department of Integrated Science & Technology, James Madison University","releaseDate":"2020-07-08","stats":{"geneCounts":{"nonCoding":3,"proteinCoding":98,"total":101}}},"assemblyInfo":{"assemblyLevel":"Complete Genome","assemblyName":"ASM837543v2","assemblyStatus":"current","assemblyType":"haploid","pairedAssembly":{"accession":"GCF_008375435.2","annotationName":"Annotation submitted by NCBI RefSeq","status":"current"},"releaseDate":"2020-07-08","submitter":"Department of Integrated Science & Technology, James Madison University"},"assemblyStats":{"contigL50":1,"contigN50":75873,"gcCount":"40613","gcPercent":53.5,"numberOfComponentSequences":1,"numberOfContigs":1,"numberOfScaffolds":1,"scaffoldL50":1,"scaffoldN50":75873,"totalNumberOfChromosomes":1,"totalSequenceLength":"75873","totalUngappedLength":"75873"},"currentAccession":"GCA_008375435.2","organism":{"organismName":"Pseudomonas phage Zuri","taxId":2604899},"pairedAccession":"GCF_008375435.2","sourceDatabase":"SOURCE_DATABASE_GENBANK","typeMaterial":{"typeDisplayText":"ICTV species exemplar","typeLabel":"TYPE_ICTV"}}
{"accession":"GCA_008375575.1","assemblyInfo":{"assemblyLevel":"Complete Genome","assemblyName":"ASM837557v1","assemblyStatus":"current","assemblyType":"haploid","pairedAssembly":{"accession":"GCF_008375575.1","annotationName":"Annotation submitted by NCBI RefSeq","status":"current"},"releaseDate":"2019-09-06","submitter":"Department of Microbial Biochemistry, Institute of Biochemistry and Biophysics of the Polish Academy of Sciences"},"assemblyStats":{"contigL50":1,"contigN50":301543,"gcCount":"131532","gcPercent":43.5,"numberOfComponentSequences":1,"numberOfContigs":1,"numberOfScaffolds":1,"scaffoldL50":1,"scaffoldN50":301543,"totalNumberOfChromosomes":1,"totalSequenceLength":"301543","totalUngappedLength":"301543"},"currentAccession":"GCA_008375575.1","organism":{"organismName":"Pseudomonas phage vB_PaeM_PS119XW","taxId":2601632},"pairedAccession":"GCF_008375575.1","sourceDatabase":"SOURCE_DATABASE_GENBANK","typeMaterial":{"typeDisplayText":"ICTV species exemplar","typeLabel":"TYPE_ICTV"}}
{"accession":"GCA_008375595.1","annotationInfo":{"name":"Annotation submitted by Human Microbiome Research Program, University of Helsinki","provider":"Human Microbiome Research Program, University of Helsinki","releaseDate":"2019-09-11","stats":{"geneCounts":{"proteinCoding":93,"total":93}}},"assemblyInfo":{"assemblyLevel":"Complete Genome","assemblyMethod":"A5-miseq v. KM 18.7.2014; Geneious v. 10.1.3","assemblyName":"ASM837559v1","assemblyStatus":"current","assemblyType":"haploid","releaseDate":"2019-09-06","sequencingTech":"Illumina","submitter":"Human Microbiome Research Program, University of Helsinki"},"assemblyStats":{"contigL50":1,"contigN50":66612,"gcCount":"37143","gcPercent":56.0,"numberOfComponentSequences":1,"numberOfContigs":1,"numberOfScaffolds":1,"scaffoldL50":1,"scaffoldN50":66612,"totalNumberOfChromosomes":1,"totalSequenceLength":"66612","totalUngappedLength":"66612"},"currentAccession":"GCA_008375595.1","organism":{"organismName":"Pseudomonas phage PaP1_EPu-2019","taxId":2611413},"sourceDatabase":"SOURCE_DATABASE_GENBANK"}
{"accession":"GCA_009388325.1","annotationInfo":{"name":"Annotation submitted by Research Department, New England Biolabs, Inc.","provider":"Research Department, New England Biolabs, Inc.","releaseDate":"2019-10-28","stats":{"geneCounts":{"proteinCoding":86,"total":86}}},"assemblyInfo":{"assemblyLevel":"Complete Genome","assemblyMethod":"HGAP v. 2.1","assemblyName":"ASM938832v1","assemblyStatus":"current","assemblyType":"haploid","pairedAssembly":{"accession":"GCF_009388325.1","annotationName":"Annotation submitted by NCBI RefSeq","status":"current"},"releaseDate":"2019-10-23","sequencingTech":"PacBio","submitter":"Research Department, New England Biolabs, Inc."},"assemblyStats":{"contigL50":1,"contigN50":58277,"gcCount":"34000","gcPercent":58.5,"numberOfComponentSequences":1,"numberOfContigs":1,"numberOfScaffolds":1,"scaffoldL50":1,"scaffoldN50":58277,"totalNumberOfChromosomes":1,"totalSequenceLength":"58277","totalUngappedLength":"58277"},"currentAccession":"GCA_009388325.1","organism":{"organismName":"Pseudomonas phage Quinobequin-P09","taxId":2660687},"pairedAccession":"GCF_009388325.1","sourceDatabase":"SOURCE_DATABASE_GENBANK"}
{"accession":"GCA_009431985.1","annotationInfo":{"name":"Annotation submitted by AmpliPhi Biosciences","provider":"AmpliPhi Biosciences","releaseDate":"2019-10-30","stats":{"geneCounts":{"proteinCoding":92,"total":92}}},"assemblyInfo":{"assemblyLevel":"Complete Genome","assemblyMethod":"SPAdes v. 3.7.1; bowtie2 v. 2.2","assemblyName":"ASM943198v1","assemblyStatus":"current","assemblyType":"haploid","pairedAssembly":{"accession":"GCF_009431985.1","annotationName":"Annotation submitted by NCBI RefSeq","status":"current"},"releaseDate":"2019-07-02","sequencingTech":"Illumina","submitter":"AmpliPhi Biosciences"},"assemblyStats":{"contigL50":1,"contigN50":66657,"gcCount":"37109","gcPercent":55.5,"numberOfComponentSequences":1,"numberOfContigs":1,"numberOfScaffolds":1,"scaffoldL50":1,"scaffoldN50":66657,"totalNumberOfChromosomes":1,"totalSequenceLength":"66657","totalUngappedLength":"66657"},"currentAccession":"GCA_009431985.1","organism":{"organismName":"Pseudomonas virus Pa193","taxId":2590837},"pairedAccession":"GCF_009431985.1","sourceDatabase":"SOURCE_DATABASE_GENBANK","typeMaterial":{"typeDisplayText":"ICTV species exemplar","typeLabel":"TYPE_ICTV"}}
{"accession":"GCA_009432095.1","annotationInfo":{"name":"Annotation submitted by AmpliPhi Biosciences","provider":"AmpliPhi Biosciences","releaseDate":"2019-10-30","stats":{"geneCounts":{"proteinCoding":68,"total":68}}},"assemblyInfo":{"assemblyLevel":"Complete Genome","assemblyMethod":"SPAdes v. 3.7.1; bowtie2 v. 2.2","assemblyName":"ASM943209v1","assemblyStatus":"current","assemblyType":"haploid","releaseDate":"2019-07-02","sequencingTech":"Illumina","submitter":"AmpliPhi Biosciences"},"assemblyStats":{"contigL50":1,"contigN50":45770,"gcCount":"24079","gcPercent":52.5,"numberOfComponentSequences":1,"numberOfContigs":1,"numberOfScaffolds":1,"scaffoldL50":1,"scaffoldN50":45770,"totalNumberOfChromosomes":1,"totalSequenceLength":"45770","totalUngappedLength":"45770"},"currentAccession":"GCA_009432095.1","organism":{"organismName":"Pseudomonas virus Pa222","taxId":2590839},"sourceDatabase":"SOURCE_DATABASE_GENBANK"}
{"accession":"GCA_009432115.1","annotationInfo":{"name":"Annotation submitted by AmpliPhi Biosciences","provider":"AmpliPhi Biosciences","releaseDate":"2019-10-30","stats":{"geneCounts":{"proteinCoding":71,"total":71}}},"assemblyInfo":{"assemblyLevel":"Complete Genome","assemblyMethod":"SPAdes v. 3.7.1; bowtie2 v. 2.2","assemblyName":"ASM943211v1","assemblyStatus":"current","assemblyType":"haploid","releaseDate":"2019-07-02","sequencingTech":"Illumina","submitter":"AmpliPhi Biosciences"},"assemblyStats":{"contigL50":1,"contigN50":45703,"gcCount":"23990","gcPercent":52.5,"numberOfComponentSequences":1,"numberOfContigs":1,"numberOfScaffolds":1,"scaffoldL50":1,"scaffoldN50":45703,"totalNumberOfChromosomes":1,"totalSequenceLength":"45703","totalUngappedLength":"45703"},"currentAccession":"GCA_009432115.1","organism":{"organismName":"Pseudomonas virus Pa223","taxId":2590840},"sourceDatabase":"SOURCE_DATABASE_GENBANK"}
{"accession":"GCA_009662715.1","annotationInfo":{"name":"Annotation submitted by Biological Safety, German Federal Institute for Risk Assessment","provider":"Biological Safety, German Federal Institute for Risk Assessment","releaseDate":"2019-11-13","stats":{"geneCounts":{"proteinCoding":55,"total":55}}},"assemblyInfo":{"assemblyLevel":"Complete Genome","assemblyMethod":"SPAdes v. 5.3.20","assemblyName":"ASM966271v1","assemblyStatus":"current","assemblyType":"haploid","pairedAssembly":{"accession":"GCF_009662715.1","annotationName":"Annotation submitted by NCBI RefSeq","status":"current"},"releaseDate":"2019-11-08","sequencingTech":"Illumina","submitter":"Biological Safety, German Federal Institute for Risk Assessment"},"assemblyStats":{"contigL50":1,"contigN50":39701,"gcCount":"25253","gcPercent":63.5,"numberOfComponentSequences":1,"numberOfContigs":1,"numberOfScaffolds":1,"scaffoldL50":1,"scaffoldN50":39701,"totalNumberOfChromosomes":1,"totalSequenceLength":"39701","totalUngappedLength":"39701"},"currentAccession":"GCA_009662715.1","organism":{"organismName":"Pseudomonas phage vB_Pae-SS2019XII","taxId":2660689},"pairedAccession":"GCF_009662715.1","sourceDatabase":"SOURCE_DATABASE_GENBANK"}
{"accession":"GCA_009662795.1","assemblyInfo":{"assemblyLevel":"Complete Genome","assemblyMethod":"newbler v. 2.9","assemblyName":"ASM966279v1","assemblyStatus":"current","assemblyType":"haploid","releaseDate":"2019-11-08","sequencingTech":"Illumina","submitter":"Qingdao Agricultural University"},"assemblyStats":{"contigL50":1,"contigN50":42735,"gcCount":"26565","gcPercent":62.0,"numberOfComponentSequences":1,"numberOfContigs":1,"numberOfScaffolds":1,"scaffoldL50":1,"scaffoldN50":42735,"totalNumberOfChromosomes":1,"totalSequenceLength":"42735","totalUngappedLength":"42735"},"currentAccession":"GCA_009662795.1","organism":{"organismName":"Pseudomonas phage vB_PaeP_ASP23","taxId":2663027},"sourceDatabase":"SOURCE_DATABASE_GENBANK"}
{"accession":"GCA_009685825.1","annotationInfo":{"name":"Annotation submitted by International Iberian Nanotechnology Laboratory","provider":"International Iberian Nanotechnology Laboratory","releaseDate":"2019-11-20","stats":{"geneCounts":{"proteinCoding":56,"total":56}}},"assemblyInfo":{"assemblyLevel":"Complete Genome","assemblyName":"ASM968582v1","assemblyStatus":"current","assemblyType":"haploid","releaseDate":"2019-11-15","submitter":"International Iberian Nanotechnology Laboratory"},"assemblyStats":{"contigL50":1,"contigN50":43125,"gcCount":"26890","gcPercent":62.5,"numberOfComponentSequences":1,"numberOfContigs":1,"numberOfScaffolds":1,"scaffoldL50":1,"scaffoldN50":43125,"totalNumberOfChromosomes":1,"totalSequenceLength":"43125","totalUngappedLength":"43125"},"currentAccession":"GCA_009685825.1","organism":{"organismName":"Pseudomonas phage vB_PaeP_SPCB","taxId":2664213},"sourceDatabase":"SOURCE_DATABASE_GENBANK"}
{"accession":"GCA_009685845.1","annotationInfo":{"name":"Annotation submitted by International Iberian Nanotechnology Laboratory","provider":"International Iberian Nanotechnology Laboratory","releaseDate":"2019-11-20","stats":{"geneCounts":{"proteinCoding":53,"total":53}}},"assemblyInfo":{"assemblyLevel":"Complete Genome","assemblyName":"ASM968584v1","assemblyStatus":"current","assemblyType":"haploid","releaseDate":"2019-11-15","submitter":"International Iberian Nanotechnology Laboratory"},"assemblyStats":{"contigL50":1,"contigN50":42410,"gcCount":"26402","gcPercent":62.5,"numberOfComponentSequences":1,"numberOfContigs":1,"numberOfScaffolds":1,"scaffoldL50":1,"scaffoldN50":42410,"totalNumberOfChromosomes":1,"totalSequenceLength":"42410","totalUngappedLength":"42410"},"currentAccession":"GCA_009685845.1","organism":{"organismName":"Pseudomonas phage vB_PaeP_SPCG","taxId":2664214},"sourceDatabase":"SOURCE_DATABASE_GENBANK"}
{"accession":"GCA_009685865.1","annotationInfo":{"name":"Annotation submitted by International Iberian Nanotechnology Laboratory","provider":"International Iberian Nanotechnology Laboratory","releaseDate":"2019-11-20","stats":{"geneCounts":{"proteinCoding":89,"total":89}}},"assemblyInfo":{"assemblyLevel":"Complete Genome","assemblyName":"ASM968586v1","assemblyStatus":"current","assemblyType":"haploid","releaseDate":"2019-11-15","submitter":"International Iberian Nanotechnology Laboratory"},"assemblyStats":{"contigL50":1,"contigN50":66362,"gcCount":"36929","gcPercent":55.5,"numberOfComponentSequences":1,"numberOfContigs":1,"numberOfScaffolds":1,"scaffoldL50":1,"scaffoldN50":66362,"totalNumberOfChromosomes":1,"totalSequenceLength":"66362","totalUngappedLength":"66362"},"currentAccession":"GCA_009685865.1","organism":{"organismName":"Pseudomonas phage vB_PaeM_SMS12","taxId":2664210},"sourceDatabase":"SOURCE_DATABASE_GENBANK"}
{"accession":"GCA_009685885.1","annotationInfo":{"name":"Annotation submitted by International Iberian Nanotechnology Laboratory","provider":"International Iberian Nanotechnology Laboratory","releaseDate":"2019-11-20","stats":{"geneCounts":{"proteinCoding":88,"total":88}}},"assemblyInfo":{"assemblyLevel":"Complete Genome","assemblyName":"ASM968588v1","assemblyStatus":"current","assemblyType":"haploid","releaseDate":"2019-11-15","submitter":"International Iberian Nanotechnology Laboratory"},"assemblyStats":{"contigL50":1,"contigN50":66362,"gcCount":"36912","gcPercent":55.5,"numberOfComponentSequences":1,"numberOfContigs":1,"numberOfScaffolds":1,"scaffoldL50":1,"scaffoldN50":66362,"totalNumberOfChromosomes":1,"totalSequenceLength":"66362","totalUngappedLength":"66362"},"currentAccession":"GCA_009685885.1","organism":{"organismName":"Pseudomonas phage vB_PaeM_SMS21","taxId":2664211},"sourceDatabase":"SOURCE_DATABASE_GENBANK"}
{"accession":"GCA_009685905.1","annotationInfo":{"name":"Annotation submitted by International Iberian Nanotechnology Laboratory","provider":"International Iberian Nanotechnology Laboratory","releaseDate":"2019-11-20","stats":{"geneCounts":{"proteinCoding":88,"total":88}}},"assemblyInfo":{"assemblyLevel":"Complete Genome","assemblyName":"ASM968590v1","assemblyStatus":"current","assemblyType":"haploid","releaseDate":"2019-11-15","submitter":"International Iberian Nanotechnology Laboratory"},"assemblyStats":{"contigL50":1,"contigN50":66348,"gcCount":"36939","gcPercent":55.5,"numberOfComponentSequences":1,"numberOfContigs":1,"numberOfScaffolds":1,"scaffoldL50":1,"scaffoldN50":66348,"totalNumberOfChromosomes":1,"totalSequenceLength":"66348","totalUngappedLength":"66348"},"currentAccession":"GCA_009685905.1","organism":{"organismName":"Pseudomonas phage vB_PaeM_SMS29","taxId":2664212},"sourceDatabase":"SOURCE_DATABASE_GENBANK"}
{"accession":"GCA_009745055.1","assemblyInfo":{"assemblyLevel":"Complete Genome","assemblyMethod":"SPAdes v. 3.5.0","assemblyName":"ASM974505v1","assemblyStatus":"current","assemblyType":"haploid","releaseDate":"2019-11-15","sequencingTech":"Illumina","submitter":"Immunology and Microbiology, Baylor College of Medicine"},"assemblyStats":{"contigL50":1,"contigN50":45446,"gcCount":"23850","gcPercent":52.5,"numberOfComponentSequences":1,"numberOfContigs":1,"numberOfScaffolds":1,"scaffoldL50":1,"scaffoldN50":45446,"totalNumberOfChromosomes":1,"totalSequenceLength":"45446","totalUngappedLength":"45446"},"currentAccession":"GCA_009745055.1","organism":{"organismName":"Pseudomonas phage phiKMVC5-4","taxId":2686040},"sourceDatabase":"SOURCE_DATABASE_GENBANK"}
{"accession":"GCA_009745075.1","assemblyInfo":{"assemblyLevel":"Complete Genome","assemblyMethod":"SPAdes v. 3.5.0","assemblyName":"ASM974507v1","assemblyStatus":"current","assemblyType":"haploid","releaseDate":"2019-11-15","sequencingTech":"Illumina","submitter":"Immunology and Microbiology, Baylor College of Medicine"},"assemblyStats":{"contigL50":1,"contigN50":42232,"gcCount":"26287","gcPercent":62.0,"numberOfComponentSequences":1,"numberOfContigs":1,"numberOfScaffolds":1,"scaffoldL50":1,"scaffoldN50":42232,"totalNumberOfChromosomes":1,"totalSequenceLength":"42232","totalUngappedLength":"42232"},"currentAccession":"GCA_009745075.1","organism":{"organismName":"Pseudomonas phage phiKMVC5-12","taxId":2686041},"sourceDatabase":"SOURCE_DATABASE_GENBANK"}
{"accession":"GCA_009745095.1","assemblyInfo":{"assemblyLevel":"Complete Genome","assemblyMethod":"SPAdes v. 3.5.0","assemblyName":"ASM974509v1","assemblyStatus":"current","assemblyType":"haploid","releaseDate":"2019-11-15","sequencingTech":"Illumina","submitter":"Immunology and Microbiology, Baylor College of Medicine"},"assemblyStats":{"contigL50":1,"contigN50":42231,"gcCount":"26281","gcPercent":62.0,"numberOfComponentSequences":1,"numberOfContigs":1,"numberOfScaffolds":1,"scaffoldL50":1,"scaffoldN50":42231,"totalNumberOfChromosomes":1,"totalSequenceLength":"42231","totalUngappedLength":"42231"},"currentAccession":"GCA_009745095.1","organism":{"organismName":"Pseudomonas phage phiKMVC5-121","taxId":2664977},"sourceDatabase":"SOURCE_DATABASE_GENBANK"}
{"accession":"GCA_009745115.1","assemblyInfo":{"assemblyLevel":"Complete Genome","assemblyMethod":"SPAdes v. 3.5.0","assemblyName":"ASM974511v1","assemblyStatus":"current","assemblyType":"haploid","releaseDate":"2019-11-15","sequencingTech":"Illumina","submitter":"Immunology and Microbiology, Baylor College of Medicine"},"assemblyStats":{"contigL50":1,"contigN50":42231,"gcCount":"26290","gcPercent":62.5,"numberOfComponentSequences":1,"numberOfContigs":1,"numberOfScaffolds":1,"scaffoldL50":1,"scaffoldN50":42231,"totalNumberOfChromosomes":1,"totalSequenceLength":"42231","totalUngappedLength":"42231"},"currentAccession":"GCA_009745115.1","organism":{"organismName":"Pseudomonas phage phiKMVC5-121","taxId":2664977},"sourceDatabase":"SOURCE_DATABASE_GENBANK"}
{"accession":"GCA_009800845.1","assemblyInfo":{"assemblyLevel":"Complete Genome","assemblyMethod":"Velvet v. 1.2.10","assemblyName":"ASM980084v1","assemblyStatus":"current","assemblyType":"haploid","pairedAssembly":{"accession":"GCF_009800845.1","annotationName":"Annotation submitted by NCBI RefSeq","status":"current"},"releaseDate":"2019-12-20","sequencingTech":"Illumina","submitter":"Microbiologia, CHU A Coruna"},"assemblyStats":{"contigL50":1,"contigN50":10061,"gcCount":"5850","gcPercent":58.0,"numberOfComponentSequences":1,"numberOfContigs":1,"numberOfScaffolds":1,"scaffoldL50":1,"scaffoldN50":10061,"totalNumberOfChromosomes":1,"totalSequenceLength":"10061","totalUngappedLength":"10061"},"currentAccession":"GCA_009800845.1","organism":{"organismName":"Pseudomonas phage pf8_ST274-AUS411","taxId":2686285},"pairedAccession":"GCF_009800845.1","sourceDatabase":"SOURCE_DATABASE_GENBANK","typeMaterial":{"typeDisplayText":"ICTV species exemplar","typeLabel":"TYPE_ICTV"}}
{"accession":"GCA_009859535.1","annotationInfo":{"name":"Annotation submitted by Laboratory of Molecular Bioengineering, IBCH","provider":"Laboratory of Molecular Bioengineering, IBCH","releaseDate":"2020-01-11","stats":{"geneCounts":{"proteinCoding":68,"total":68}}},"assemblyInfo":{"assemblyLevel":"Complete Genome","assemblyMethod":"SPAdes v. 3.13.0","assemblyName":"ASM985953v1","assemblyStatus":"current","assemblyType":"haploid","releaseDate":"2020-01-06","sequencingTech":"Illumina","submitter":"Laboratory of Molecular Bioengineering, IBCH"},"assemblyStats":{"contigL50":1,"contigN50":43444,"gcCount":"22806","gcPercent":52.5,"numberOfComponentSequences":1,"numberOfContigs":1,"numberOfScaffolds":1,"scaffoldL50":1,"scaffoldN50":43444,"totalNumberOfChromosomes":1,"totalSequenceLength":"43444","totalUngappedLength":"43444"},"currentAccession":"GCA_009859535.1","organism":{"organismName":"Pseudomonas phage U47","taxId":2663180},"sourceDatabase":"SOURCE_DATABASE_GENBANK"}
{"accession":"GCA_009859655.2","assemblyInfo":{"assemblyLevel":"Complete Genome","assemblyMethod":"Newbler v. 3.0","assemblyName":"ASM985965v1","assemblyStatus":"current","assemblyType":"haploid","releaseDate":"2021-08-09","sequencingTech":"Illumina","submitter":"Qingdao Agricultural University, College of Animal Medicine"},"assemblyStats":{"contigL50":1,"contigN50":42735,"gcCount":"26565","gcPercent":62.0,"numberOfComponentSequences":1,"numberOfContigs":1,"numberOfScaffolds":1,"scaffoldL50":1,"scaffoldN50":42735,"totalNumberOfChromosomes":1,"totalSequenceLength":"42735","totalUngappedLength":"42735"},"currentAccession":"GCA_009859655.2","organism":{"organismName":"Pseudomonas phage vB_PaeP_Lx18","taxId":2686072},"sourceDatabase":"SOURCE_DATABASE_GENBANK"}
{"accession":"GCA_010700715.1","assemblyInfo":{"assemblyLevel":"Complete Genome","assemblyMethod":"SOAPdenovo v. 2.04","assemblyName":"ASM1070071v1","assemblyStatus":"current","assemblyType":"haploid","releaseDate":"2020-02-11","sequencingTech":"Illumina","submitter":"Center for Engineering Research in Synthetic Biology, Siat"},"assemblyStats":{"contigL50":1,"contigN50":92348,"gcCount":"45558","gcPercent":49.5,"numberOfComponentSequences":1,"numberOfContigs":1,"numberOfScaffolds":1,"scaffoldL50":1,"scaffoldN50":92348,"totalNumberOfChromosomes":1,"totalSequenceLength":"92348","totalUngappedLength":"92348"},"currentAccession":"GCA_010700715.1","organism":{"organismName":"Pseudomonas phage PaYy-2","taxId":2301646},"sourceDatabase":"SOURCE_DATABASE_GENBANK"}
{"accession":"GCA_010700905.1","annotationInfo":{"name":"Annotation submitted by CEB - Centre of Biological Engineering, University of Minho","provider":"CEB - Centre of Biological Engineering, University of Minho","releaseDate":"2020-02-16","stats":{"geneCounts":{"proteinCoding":55,"total":55}}},"assemblyInfo":{"assemblyLevel":"Complete Genome","assemblyName":"ASM1070090v1","assemblyStatus":"current","assemblyType":"haploid","releaseDate":"2020-02-11","submitter":"CEB - Centre of Biological Engineering, University of Minho"},"assemblyStats":{"contigL50":1,"contigN50":43583,"gcCount":"27152","gcPercent":62.5,"numberOfComponentSequences":1,"numberOfContigs":1,"numberOfScaffolds":1,"scaffoldL50":1,"scaffoldN50":43583,"totalNumberOfChromosomes":1,"totalSequenceLength":"43583","totalUngappedLength":"43583"},"currentAccession":"GCA_010700905.1","organism":{"organismName":"Pseudomonas phage vB_PaeP_PE3","taxId":2696344},"sourceDatabase":"SOURCE_DATABASE_GENBANK"}
{"accession":"GCA_010702565.1","assemblyInfo":{"assemblyLevel":"Complete Genome","assemblyMethod":"SOAPdenovo v. 2.04","assemblyName":"ASM1070256v1","assemblyStatus":"current","assemblyType":"haploid","releaseDate":"2020-02-11","sequencingTech":"Illumina","submitter":"Center for Engineering Research in Synthetic Biology, Siat"},"assemblyStats":{"contigL50":1,"contigN50":92096,"gcCount":"45464","gcPercent":49.5,"numberOfComponentSequences":1,"numberOfContigs":1,"numberOfScaffolds":1,"scaffoldL50":1,"scaffoldN50":92096,"totalNumberOfChromosomes":1,"totalSequenceLength":"92096","totalUngappedLength":"92096"},"currentAccession":"GCA_010702565.1","organism":{"organismName":"Pseudomonas phage PaSz-1_45_92k","taxId":2698934},"sourceDatabase":"SOURCE_DATABASE_GENBANK"}
{"accession":"GCA_010703215.1","assemblyInfo":{"assemblyLevel":"Complete Genome","assemblyMethod":"SOAPdenovo v. 2.04","assemblyName":"ASM1070321v1","assemblyStatus":"current","assemblyType":"haploid","releaseDate":"2020-02-11","sequencingTech":"Illumina","submitter":"Center for Engineering Research in Synthetic Biology, Siat"},"assemblyStats":{"contigL50":1,"contigN50":65556,"gcCount":"36480","gcPercent":55.5,"numberOfComponentSequences":1,"numberOfContigs":1,"numberOfScaffolds":1,"scaffoldL50":1,"scaffoldN50":65556,"totalNumberOfChromosomes":1,"totalSequenceLength":"65556","totalUngappedLength":"65556"},"currentAccession":"GCA_010703215.1","organism":{"organismName":"Pseudomonas phage PaSt-2_45_65k","taxId":2698951},"sourceDatabase":"SOURCE_DATABASE_GENBANK"}
{"accession":"GCA_010703265.1","assemblyInfo":{"assemblyLevel":"Complete Genome","assemblyMethod":"SOAPdenovo v. 2.04","assemblyName":"ASM1070326v1","assemblyStatus":"current","assemblyType":"haploid","releaseDate":"2020-02-11","sequencingTech":"Illumina","submitter":"Center for Engineering Research in Synthetic Biology, Siat"},"assemblyStats":{"contigL50":1,"contigN50":66266,"gcCount":"36853","gcPercent":55.5,"numberOfComponentSequences":1,"numberOfContigs":1,"numberOfScaffolds":1,"scaffoldL50":1,"scaffoldN50":66266,"totalNumberOfChromosomes":1,"totalSequenceLength":"66266","totalUngappedLength":"66266"},"currentAccession":"GCA_010703265.1","organism":{"organismName":"Pseudomonas phage PaSz-8_45_66k","taxId":2698952},"sourceDatabase":"SOURCE_DATABASE_GENBANK"}
{"accession":"GCA_010703335.1","assemblyInfo":{"assemblyLevel":"Complete Genome","assemblyMethod":"SOAPdenovo v. 2.04","assemblyName":"ASM1070333v1","assemblyStatus":"current","assemblyType":"haploid","releaseDate":"2020-02-11","sequencingTech":"Illumina","submitter":"Center for Engineering Research in Synthetic Biology, Siat"},"assemblyStats":{"contigL50":1,"contigN50":65880,"gcCount":"36642","gcPercent":55.5,"numberOfComponentSequences":1,"numberOfContigs":1,"numberOfScaffolds":1,"scaffoldL50":1,"scaffoldN50":65880,"totalNumberOfChromosomes":1,"totalSequenceLength":"65880","totalUngappedLength":"65880"},"currentAccession":"GCA_010703335.1","organism":{"organismName":"Pseudomonas phage PaSz-9_45_65k","taxId":2698953},"sourceDatabase":"SOURCE_DATABASE_GENBANK"}
{"accession":"GCA_010703375.1","assemblyInfo":{"assemblyLevel":"Complete Genome","assemblyMethod":"SOAPdenovo v. 2.04","assemblyName":"ASM1070337v1","assemblyStatus":"current","assemblyType":"haploid","releaseDate":"2020-02-11","sequencingTech":"Illumina","submitter":"Center for Engineering Research in Synthetic Biology, Siat"},"assemblyStats":{"contigL50":1,"contigN50":66518,"gcCount":"36976","gcPercent":55.5,"numberOfComponentSequences":1,"numberOfContigs":1,"numberOfScaffolds":1,"scaffoldL50":1,"scaffoldN50":66518,"totalNumberOfChromosomes":1,"totalSequenceLength":"66518","totalUngappedLength":"66518"},"currentAccession":"GCA_010703375.1","organism":{"organismName":"Pseudomonas phage pasz2","taxId":2698954},"sourceDatabase":"SOURCE_DATABASE_GENBANK"}
{"accession":"GCA_010703455.1","assemblyInfo":{"assemblyLevel":"Complete Genome","assemblyMethod":"SOAPdenovo v. 2.04","assemblyName":"ASM1070345v1","assemblyStatus":"current","assemblyType":"haploid","releaseDate":"2020-02-11","sequencingTech":"Illumina","submitter":"Center for Engineering Research in Synthetic Biology, Siat"},"assemblyStats":{"contigL50":1,"contigN50":66612,"gcCount":"37057","gcPercent":55.5,"numberOfComponentSequences":1,"numberOfContigs":1,"numberOfScaffolds":1,"scaffoldL50":1,"scaffoldN50":66612,"totalNumberOfChromosomes":1,"totalSequenceLength":"66612","totalUngappedLength":"66612"},"currentAccession":"GCA_010703455.1","organism":{"organismName":"Pseudomonas phage pasz5","taxId":2698955},"sourceDatabase":"SOURCE_DATABASE_GENBANK"}
{"accession":"GCA_010706105.1","assemblyInfo":{"assemblyLevel":"Complete Genome","assemblyMethod":"SOAPdenovo v. 2.04","assemblyName":"ASM1070610v1","assemblyStatus":"current","assemblyType":"haploid","releaseDate":"2020-02-11","sequencingTech":"Illumina","submitter":"Center for Engineering Research in Synthetic Biology, Siat"},"assemblyStats":{"contigL50":1,"contigN50":279520,"gcCount":"103179","gcPercent":37.0,"numberOfComponentSequences":1,"numberOfContigs":1,"numberOfScaffolds":1,"scaffoldL50":1,"scaffoldN50":279520,"totalNumberOfChromosomes":1,"totalSequenceLength":"279520","totalUngappedLength":"279520"},"currentAccession":"GCA_010706105.1","organism":{"organismName":"Pseudomonas phage PaSz-1_45_270k","taxId":2698958},"sourceDatabase":"SOURCE_DATABASE_GENBANK"}
{"accession":"GCA_010706115.1","assemblyInfo":{"assemblyLevel":"Complete Genome","assemblyMethod":"SOAPdenovo v. 2.04","assemblyName":"ASM1070611v1","assemblyStatus":"current","assemblyType":"haploid","releaseDate":"2020-02-11","sequencingTech":"Illumina","submitter":"Center for Engineering Research in Synthetic Biology, Siat"},"assemblyStats":{"contigL50":1,"contigN50":278407,"gcCount":"102672","gcPercent":37.0,"numberOfComponentSequences":1,"numberOfContigs":1,"numberOfScaffolds":1,"scaffoldL50":1,"scaffoldN50":278407,"totalNumberOfChromosomes":1,"totalSequenceLength":"278407","totalUngappedLength":"278407"},"currentAccession":"GCA_010706115.1","organism":{"organismName":"Pseudomonas phage PaZh_1","taxId":2698959},"sourceDatabase":"SOURCE_DATABASE_GENBANK"}
{"accession":"GCA_010706135.1","assemblyInfo":{"assemblyLevel":"Complete Genome","assemblyMethod":"SOAPdenovo v. 2.04","assemblyName":"ASM1070613v1","assemblyStatus":"current","assemblyType":"haploid","releaseDate":"2020-02-11","sequencingTech":"Illumina","submitter":"Center for Engineering Research in Synthetic Biology, Siat"},"assemblyStats":{"contigL50":1,"contigN50":42819,"gcCount":"26668","gcPercent":62.5,"numberOfComponentSequences":1,"numberOfContigs":1,"numberOfScaffolds":1,"scaffoldL50":1,"scaffoldN50":42819,"totalNumberOfChromosomes":1,"totalSequenceLength":"42819","totalUngappedLength":"42819"},"currentAccession":"GCA_010706135.1","organism":{"organismName":"Pseudomonas phage PaSz-8_45_42k","taxId":2698963},"sourceDatabase":"SOURCE_DATABASE_GENBANK"}
{"accession":"GCA_010706165.1","assemblyInfo":{"assemblyLevel":"Complete Genome","assemblyMethod":"SOAPdenovo v. 2.04","assemblyName":"ASM1070616v1","assemblyStatus":"current","assemblyType":"haploid","releaseDate":"2020-02-11","sequencingTech":"Illumina","submitter":"Center for Engineering Research in Synthetic Biology, Siat"},"assemblyStats":{"contigL50":1,"contigN50":45455,"gcCount":"23836","gcPercent":52.5,"numberOfComponentSequences":1,"numberOfContigs":1,"numberOfScaffolds":1,"scaffoldL50":1,"scaffoldN50":45455,"totalNumberOfChromosomes":1,"totalSequenceLength":"45455","totalUngappedLength":"45455"},"currentAccession":"GCA_010706165.1","organism":{"organismName":"Pseudomonas phage PaSz-8_45_45k","taxId":2698968},"sourceDatabase":"SOURCE_DATABASE_GENBANK"}
{"accession":"GCA_010706255.1","assemblyInfo":{"assemblyLevel":"Complete Genome","assemblyMethod":"SOAPdenovo v. 2.04","assemblyName":"ASM1070625v1","assemblyStatus":"current","assemblyType":"haploid","releaseDate":"2020-02-11","sequencingTech":"Illumina","submitter":"Center for Engineering Research in Synthetic Biology, Siat"},"assemblyStats":{"contigL50":1,"contigN50":61865,"gcCount":"39956","gcPercent":64.5,"numberOfComponentSequences":1,"numberOfContigs":1,"numberOfScaffolds":1,"scaffoldL50":1,"scaffoldN50":61865,"totalNumberOfChromosomes":1,"totalSequenceLength":"61865","totalUngappedLength":"61865"},"currentAccession":"GCA_010706255.1","organism":{"organismName":"Pseudomonas phage PaSt-2_45_61k","taxId":2698996},"sourceDatabase":"SOURCE_DATABASE_GENBANK"}
{"accession":"GCA_010706265.1","assemblyInfo":{"assemblyLevel":"Complete Genome","assemblyMethod":"SOAPdenovo v. 2.04","assemblyName":"ASM1070626v1","assemblyStatus":"current","assemblyType":"haploid","releaseDate":"2020-02-11","sequencingTech":"Illumina","submitter":"Center for Engineering Research in Synthetic Biology, Siat"},"assemblyStats":{"contigL50":1,"contigN50":61157,"gcCount":"39371","gcPercent":64.5,"numberOfComponentSequences":1,"numberOfContigs":1,"numberOfScaffolds":1,"scaffoldL50":1,"scaffoldN50":61157,"totalNumberOfChromosomes":1,"totalSequenceLength":"61157","totalUngappedLength":"61157"},"currentAccession":"GCA_010706265.1","organism":{"organismName":"Pseudomonas phage PaSz-9_45_61k","taxId":2698997},"sourceDatabase":"SOURCE_DATABASE_GENBANK"}
{"accession":"GCA_010706325.1","assemblyInfo":{"assemblyLevel":"Complete Genome","assemblyMethod":"SOAPdenovo v. 2.04","assemblyName":"ASM1070632v1","assemblyStatus":"current","assemblyType":"haploid","releaseDate":"2020-02-11","sequencingTech":"Illumina","submitter":"Center for Engineering Research in Synthetic Biology, Siat"},"assemblyStats":{"contigL50":1,"contigN50":51820,"gcCount":"28725","gcPercent":55.5,"numberOfComponentSequences":1,"numberOfContigs":1,"numberOfScaffolds":1,"scaffoldL50":1,"scaffoldN50":51820,"totalNumberOfChromosomes":1,"totalSequenceLength":"51820","totalUngappedLength":"51820"},"currentAccession":"GCA_010706325.1","organism":{"organismName":"Pseudomonas virus Pa-K","taxId":2698990},"sourceDatabase":"SOURCE_DATABASE_GENBANK"}
{"accession":"GCA_010706345.1","assemblyInfo":{"assemblyLevel":"Complete Genome","assemblyMethod":"SOAPdenovo v. 2.04","assemblyName":"ASM1070634v1","assemblyStatus":"current","assemblyType":"haploid","releaseDate":"2020-02-11","sequencingTech":"Illumina","submitter":"Center for Engineering Research in Synthetic Biology, Siat"},"assemblyStats":{"contigL50":1,"contigN50":60591,"gcCount":"34144","gcPercent":56.5,"numberOfComponentSequences":1,"numberOfContigs":1,"numberOfScaffolds":1,"scaffoldL50":1,"scaffoldN50":60591,"totalNumberOfChromosomes":1,"totalSequenceLength":"60591","totalUngappedLength":"60591"},"currentAccession":"GCA_010706345.1","organism":{"organismName":"Pseudomonas virus Pa-V","taxId":2698970},"sourceDatabase":"SOURCE_DATABASE_GENBANK"}
{"accession":"GCA_010706355.1","assemblyInfo":{"assemblyLevel":"Complete Genome","assemblyMethod":"SOAPdenovo v. 2.04","assemblyName":"ASM1070635v1","assemblyStatus":"current","assemblyType":"haploid","releaseDate":"2020-02-11","sequencingTech":"Illumina","submitter":"Center for Engineering Research in Synthetic Biology, Siat"},"assemblyStats":{"contigL50":1,"contigN50":60237,"gcCount":"33937","gcPercent":56.5,"numberOfComponentSequences":1,"numberOfContigs":1,"numberOfScaffolds":1,"scaffoldL50":1,"scaffoldN50":60237,"totalNumberOfChromosomes":1,"totalSequenceLength":"60237","totalUngappedLength":"60237"},"currentAccession":"GCA_010706355.1","organism":{"organismName":"Pseudomonas virus Pa-X","taxId":2698971},"sourceDatabase":"SOURCE_DATABASE_GENBANK"}
{"accession":"GCA_010706375.1","assemblyInfo":{"assemblyLevel":"Complete Genome","assemblyMethod":"SOAPdenovo v. 2.04","assemblyName":"ASM1070637v1","assemblyStatus":"current","assemblyType":"haploid","releaseDate":"2020-02-11","sequencingTech":"Illumina","submitter":"Center for Engineering Research in Synthetic Biology, Siat"},"assemblyStats":{"contigL50":1,"contigN50":60591,"gcCount":"34144","gcPercent":56.5,"numberOfComponentSequences":1,"numberOfContigs":1,"numberOfScaffolds":1,"scaffoldL50":1,"scaffoldN50":60591,"totalNumberOfChromosomes":1,"totalSequenceLength":"60591","totalUngappedLength":"60591"},"currentAccession":"GCA_010706375.1","organism":{"organismName":"Pseudomonas virus Pa-oumiga","taxId":2698991},"sourceDatabase":"SOURCE_DATABASE_GENBANK"}
{"accession":"GCA_010706395.1","assemblyInfo":{"assemblyLevel":"Complete Genome","assemblyMethod":"SOAPdenovo v. 2.04","assemblyName":"ASM1070639v1","assemblyStatus":"current","assemblyType":"haploid","releaseDate":"2020-02-11","sequencingTech":"Illumina","submitter":"Center for Engineering Research in Synthetic Biology, Siat"},"assemblyStats":{"contigL50":1,"contigN50":17024,"gcCount":"8739","gcPercent":51.5,"numberOfComponentSequences":1,"numberOfContigs":1,"numberOfScaffolds":1,"scaffoldL50":1,"scaffoldN50":17024,"totalNumberOfChromosomes":1,"totalSequenceLength":"17024","totalUngappedLength":"17024"},"currentAccession":"GCA_010706395.1","organism":{"organismName":"Pseudomonas virus PaLz-2-43","taxId":2698965},"sourceDatabase":"SOURCE_DATABASE_GENBANK"}
{"accession":"GCA_010706405.1","assemblyInfo":{"assemblyLevel":"Complete Genome","assemblyMethod":"SOAPdenovo v. 2.04","assemblyName":"ASM1070640v1","assemblyStatus":"current","assemblyType":"haploid","releaseDate":"2020-02-11","sequencingTech":"Illumina","submitter":"Center for Engineering Research in Synthetic Biology, Siat"},"assemblyStats":{"contigL50":1,"contigN50":54656,"gcCount":"35345","gcPercent":64.5,"numberOfComponentSequences":1,"numberOfContigs":1,"numberOfScaffolds":1,"scaffoldL50":1,"scaffoldN50":54656,"totalNumberOfChromosomes":1,"totalSequenceLength":"54656","totalUngappedLength":"54656"},"currentAccession":"GCA_010706405.1","organism":{"organismName":"Pseudomonas virus PaSz-6","taxId":2698993},"sourceDatabase":"SOURCE_DATABASE_GENBANK"}
{"accession":"GCA_011067295.1","annotationInfo":{"name":"Annotation submitted by Biological Safety, German Federal Institute for Risk Assessment","provider":"Biological Safety, German Federal Institute for Risk Assessment","releaseDate":"2020-03-07","stats":{"geneCounts":{"proteinCoding":83,"total":83}}},"assemblyInfo":{"assemblyLevel":"Complete Genome","assemblyMethod":"SPAdes v. 5.3.20","assemblyName":"ASM1106729v1","assemblyStatus":"current","assemblyType":"haploid","pairedAssembly":{"accession":"GCF_011067295.1","annotationName":"Annotation submitted by NCBI RefSeq","status":"current"},"releaseDate":"2020-03-02","sequencingTech":"Illumina","submitter":"Biological Safety, German Federal Institute for Risk Assessment"},"assemblyStats":{"contigL50":1,"contigN50":57567,"gcCount":"34616","gcPercent":60.0,"numberOfComponentSequences":1,"numberOfContigs":1,"numberOfScaffolds":1,"scaffoldL50":1,"scaffoldN50":57567,"totalNumberOfChromosomes":1,"totalSequenceLength":"57567","totalUngappedLength":"57567"},"currentAccession":"GCA_011067295.1","organism":{"organismName":"Pseudomonas phage vB_Pae-SS2019XI","taxId":2660688},"pairedAccession":"GCF_011067295.1","sourceDatabase":"SOURCE_DATABASE_GENBANK","typeMaterial":{"typeDisplayText":"ICTV species exemplar","typeLabel":"TYPE_ICTV"}}
{"accession":"GCA_011900795.1","annotationInfo":{"name":"Annotation submitted by Department of Environmental Science, Aarhus University","provider":"Department of Environmental Science, Aarhus University","releaseDate":"2020-04-01","stats":{"geneCounts":{"proteinCoding":95,"total":95}}},"assemblyInfo":{"assemblyLevel":"Complete Genome","assemblyMethod":"CLC genomics workbench v. 10.1.1.","assemblyName":"PAO_phages","assemblyStatus":"current","assemblyType":"haploid","releaseDate":"2020-03-27","sequencingTech":"Illumina","submitter":"Department of Environmental Science, Aarhus University"},"assemblyStats":{"contigL50":1,"contigN50":66467,"gcCount":"36984","gcPercent":55.5,"numberOfComponentSequences":1,"numberOfContigs":1,"numberOfScaffolds":1,"scaffoldL50":1,"scaffoldN50":66467,"totalNumberOfChromosomes":1,"totalSequenceLength":"66467","totalUngappedLength":"66467"},"currentAccession":"GCA_011900795.1","organism":{"organismName":"Pseudomonas phage shane","taxId":2719609},"sourceDatabase":"SOURCE_DATABASE_GENBANK"}
{"accession":"GCA_011900865.1","annotationInfo":{"name":"Annotation submitted by Department of Environmental Science, Aarhus University","provider":"Department of Environmental Science, Aarhus University","releaseDate":"2020-04-01","stats":{"geneCounts":{"proteinCoding":92,"total":92}}},"assemblyInfo":{"assemblyLevel":"Complete Genome","assemblyMethod":"CLC genomics workbench v. 10.1.1.","assemblyName":"PAO_phages","assemblyStatus":"current","assemblyType":"haploid","releaseDate":"2020-03-27","sequencingTech":"Illumina","submitter":"Department of Environmental Science, Aarhus University"},"assemblyStats":{"contigL50":1,"contigN50":66445,"gcCount":"36991","gcPercent":55.5,"numberOfComponentSequences":1,"numberOfContigs":1,"numberOfScaffolds":1,"scaffoldL50":1,"scaffoldN50":66445,"totalNumberOfChromosomes":1,"totalSequenceLength":"66445","totalUngappedLength":"66445"},"currentAccession":"GCA_011900865.1","organism":{"organismName":"Pseudomonas phage sortsol","taxId":2719610},"sourceDatabase":"SOURCE_DATABASE_GENBANK"}
{"accession":"GCA_011900885.1","annotationInfo":{"name":"Annotation submitted by Department of Environmental Science, Aarhus University","provider":"Department of Environmental Science, Aarhus University","releaseDate":"2020-04-01","stats":{"geneCounts":{"proteinCoding":92,"total":92}}},"assemblyInfo":{"assemblyLevel":"Complete Genome","assemblyMethod":"CLC genomics workbench v. 10.1.1.","assemblyName":"PAO_phages","assemblyStatus":"current","assemblyType":"haploid","releaseDate":"2020-03-27","sequencingTech":"Illumina","submitter":"Department of Environmental Science, Aarhus University"},"assemblyStats":{"contigL50":1,"contigN50":65632,"gcCount":"36009","gcPercent":55.0,"numberOfComponentSequences":1,"numberOfContigs":1,"numberOfScaffolds":1,"scaffoldL50":1,"scaffoldN50":65632,"totalNumberOfChromosomes":1,"totalSequenceLength":"65632","totalUngappedLength":"65632"},"currentAccession":"GCA_011900885.1","organism":{"organismName":"Pseudomonas phage steven","taxId":2719611},"sourceDatabase":"SOURCE_DATABASE_GENBANK"}
{"accession":"GCA_012837235.1","annotationInfo":{"name":"Annotation submitted by Department of Environmental Science, Aarhus University","provider":"Department of Environmental Science, Aarhus University","releaseDate":"2020-04-22","stats":{"geneCounts":{"proteinCoding":91,"total":91}}},"assemblyInfo":{"assemblyLevel":"Complete Genome","assemblyMethod":"CLC genomics workbench v. 10.1.1.","assemblyName":"willy","assemblyStatus":"current","assemblyType":"haploid","releaseDate":"2020-04-17","sequencingTech":"Illumina","submitter":"Department of Environmental Science, Aarhus University"},"assemblyStats":{"contigL50":1,"contigN50":65233,"gcCount":"36266","gcPercent":55.5,"numberOfComponentSequences":1,"numberOfContigs":1,"numberOfScaffolds":1,"scaffoldL50":1,"scaffoldN50":65233,"totalNumberOfChromosomes":1,"totalSequenceLength":"65233","totalUngappedLength":"65233"},"currentAccession":"GCA_012837235.1","organism":{"organismName":"Pseudomonas phage willy","taxId":2719838},"sourceDatabase":"SOURCE_DATABASE_GENBANK"}
{"accession":"GCA_013088515.1","assemblyInfo":{"assemblyLevel":"Complete Genome","assemblyName":"ASM1308851v1","assemblyStatus":"current","assemblyType":"haploid","pairedAssembly":{"accession":"GCF_013088515.1","annotationName":"Annotation submitted by NCBI RefSeq","status":"current"},"releaseDate":"2007-03-09","submitter":"Institute of Poultry Diseases, Freie Universitaet Berlin"},"assemblyStats":{"contigL50":1,"contigN50":1125,"gcCount":"590","gcPercent":52.5,"numberOfComponentSequences":1,"numberOfContigs":1,"numberOfScaffolds":1,"scaffoldL50":1,"scaffoldN50":1125,"totalNumberOfChromosomes":1,"totalSequenceLength":"1125","totalUngappedLength":"1125"},"currentAccession":"GCA_013088515.1","organism":{"organismName":"Psittacine adenovirus 1","taxId":318592},"pairedAccession":"GCF_013088515.1","sourceDatabase":"SOURCE_DATABASE_GENBANK"}
{"accession":"GCA_013373855.1","assemblyInfo":{"assemblyLevel":"Complete Genome","assemblyName":"ASM1337385v1","assemblyStatus":"current","assemblyType":"haploid","pairedAssembly":{"accession":"GCF_013373855.1","annotationName":"Annotation submitted by NCBI RefSeq","status":"current"},"releaseDate":"2020-06-25","submitter":"Contact:Somaieh Sabzali Golestan University of Medical Sciences, Laboratory Sciences Research Center; Shast colah, Gorgan, Golestan 4934174515, Iran"},"assemblyStats":{"contigL50":1,"contigN50":42439,"gcCount":"23107","gcPercent":54.5,"numberOfComponentSequences":1,"numberOfContigs":1,"numberOfScaffolds":1,"scaffoldL50":1,"scaffoldN50":42439,"totalNumberOfChromosomes":1,"totalSequenceLength":"42439","totalUngappedLength":"42439"},"currentAccession":"GCA_013373855.1","organism":{"organismName":"Pseudomonas phage vB_PaeS-Yazdi-M","taxId":2746928},"pairedAccession":"GCF_013373855.1","sourceDatabase":"SOURCE_DATABASE_GENBANK"}
{"accession":"GCA_013375095.1","assemblyInfo":{"assemblyLevel":"Complete Genome","assemblyMethod":"Newbler v. 3.0","assemblyName":"ASM1337509v1","assemblyStatus":"current","assemblyType":"haploid","biosample":{"accession":"SAMN14598712","attributes":[{"name":"isolate","value":"PHW2"},{"name":"host","value":"Pseudomonas aeruginosa"},{"name":"lab_host","value":"Pseudomonas aeruginosa"},{"name":"collection_date","value":"2016-09"},{"name":"geo_loc_name","value":"China"},{"name":"isolation_source","value":"sewage"}],"description":{"organism":{"organismName":"Pseudomonas phage PHW2","taxId":2726969},"title":"Viral sample from Pseudomonas phage PHW2"},"lastUpdated":"2020-04-16T08:35:04.523","models":["Viral"],"owner":{"contacts":[{}],"name":"University of South China"},"package":"Virus.1.0","publicationDate":"2020-04-14T00:00:00.000","sampleIds":[{"label":"Sample name","value":"Pseudomonas aeruginosa phage PHW2"}],"status":{"status":"live","when":"2020-04-16T08:35:04.523"},"submissionDate":"2020-04-14T21:52:04.076"},"releaseDate":"2020-06-22","sequencingTech":"Illumina","submitter":"College of Public Health, University of South China"},"assemblyStats":{"contigL50":1,"contigN50":65984,"gcCount":"36748","gcPercent":55.5,"numberOfComponentSequences":1,"numberOfContigs":1,"numberOfScaffolds":1,"scaffoldL50":1,"scaffoldN50":65984,"totalNumberOfChromosomes":1,"totalSequenceLength":"65984","totalUngappedLength":"65984"},"currentAccession":"GCA_013375095.1","organism":{"organismName":"Pseudomonas phage PHW2","taxId":2726969},"sourceDatabase":"SOURCE_DATABASE_GENBANK"}
{"accession":"GCA_013490755.1","annotationInfo":{"name":"Annotation submitted by CEB - Centre of Biological Engineering, University of Minho","provider":"CEB - Centre of Biological Engineering, University of Minho","releaseDate":"2020-07-21","stats":{"geneCounts":{"proteinCoding":87,"total":87}}},"assemblyInfo":{"assemblyLevel":"Complete Genome","assemblyName":"ASM1349075v1","assemblyStatus":"current","assemblyType":"haploid","pairedAssembly":{"accession":"GCF_013490755.1","annotationName":"Annotation submitted by NCBI RefSeq","status":"current"},"releaseDate":"2020-07-16","submitter":"CEB - Centre of Biological Engineering, University of Minho"},"assemblyStats":{"contigL50":1,"contigN50":65918,"gcCount":"36636","gcPercent":55.5,"numberOfComponentSequences":1,"numberOfContigs":1,"numberOfScaffolds":1,"scaffoldL50":1,"scaffoldN50":65918,"totalNumberOfChromosomes":1,"totalSequenceLength":"65918","totalUngappedLength":"65918"},"currentAccession":"GCA_013490755.1","organism":{"organismName":"Pseudomonas phage vB_PaeM_USP_1","taxId":2743936},"pairedAccession":"GCF_013490755.1","sourceDatabase":"SOURCE_DATABASE_GENBANK","typeMaterial":{"typeDisplayText":"ICTV species exemplar","typeLabel":"TYPE_ICTV"}}
{"accession":"GCA_013490765.1","annotationInfo":{"name":"Annotation submitted by CEB - Centre of Biological Engineering, University of Minho","provider":"CEB - Centre of Biological Engineering, University of Minho","releaseDate":"2020-07-21","stats":{"geneCounts":{"proteinCoding":65,"total":65}}},"assemblyInfo":{"assemblyLevel":"Complete Genome","assemblyName":"ASM1349076v1","assemblyStatus":"current","assemblyType":"haploid","releaseDate":"2020-07-16","submitter":"CEB - Centre of Biological Engineering, University of Minho"},"assemblyStats":{"contigL50":1,"contigN50":63030,"gcCount":"40157","gcPercent":63.5,"numberOfComponentSequences":1,"numberOfContigs":1,"numberOfScaffolds":1,"scaffoldL50":1,"scaffoldN50":63030,"totalNumberOfChromosomes":1,"totalSequenceLength":"63030","totalUngappedLength":"63030"},"currentAccession":"GCA_013490765.1","organism":{"organismName":"Pseudomonas phage vB_PaeM_USP_18","taxId":2743937},"sourceDatabase":"SOURCE_DATABASE_GENBANK"}
{"accession":"GCA_013490805.1","annotationInfo":{"name":"Annotation submitted by CEB - Centre of Biological Engineering, University of Minho","provider":"CEB - Centre of Biological Engineering, University of Minho","releaseDate":"2020-07-21","stats":{"geneCounts":{"proteinCoding":86,"total":86}}},"assemblyInfo":{"assemblyLevel":"Complete Genome","assemblyName":"ASM1349080v1","assemblyStatus":"current","assemblyType":"haploid","releaseDate":"2020-07-16","submitter":"CEB - Centre of Biological Engineering, University of Minho"},"assemblyStats":{"contigL50":1,"contigN50":65606,"gcCount":"36380","gcPercent":55.5,"numberOfComponentSequences":1,"numberOfContigs":1,"numberOfScaffolds":1,"scaffoldL50":1,"scaffoldN50":65606,"totalNumberOfChromosomes":1,"totalSequenceLength":"65606","totalUngappedLength":"65606"},"currentAccession":"GCA_013490805.1","organism":{"organismName":"Pseudomonas phage vB_PaeM_USP_2","taxId":2743938},"sourceDatabase":"SOURCE_DATABASE_GENBANK"}
{"accession":"GCA_013490865.1","annotationInfo":{"name":"Annotation submitted by CEB - Centre of Biological Engineering, University of Minho","provider":"CEB - Centre of Biological Engineering, University of Minho","releaseDate":"2020-07-21","stats":{"geneCounts":{"proteinCoding":66,"total":66}}},"assemblyInfo":{"assemblyLevel":"Complete Genome","assemblyName":"ASM1349086v1","assemblyStatus":"current","assemblyType":"haploid","releaseDate":"2020-07-16","submitter":"CEB - Centre of Biological Engineering, University of Minho"},"assemblyStats":{"contigL50":1,"contigN50":62537,"gcCount":"39772","gcPercent":63.5,"numberOfComponentSequences":1,"numberOfContigs":1,"numberOfScaffolds":1,"scaffoldL50":1,"scaffoldN50":62537,"totalNumberOfChromosomes":1,"totalSequenceLength":"62537","totalUngappedLength":"62537"},"currentAccession":"GCA_013490865.1","organism":{"organismName":"Pseudomonas phage vB_PaeM_USP_25","taxId":2743939},"sourceDatabase":"SOURCE_DATABASE_GENBANK"}
{"accession":"GCA_013490885.1","annotationInfo":{"name":"Annotation submitted by CEB - Centre of Biological Engineering, University of Minho","provider":"CEB - Centre of Biological Engineering, University of Minho","releaseDate":"2020-07-21","stats":{"geneCounts":{"proteinCoding":89,"total":89}}},"assemblyInfo":{"assemblyLevel":"Complete Genome","assemblyName":"ASM1349088v1","assemblyStatus":"current","assemblyType":"haploid","releaseDate":"2020-07-16","submitter":"CEB - Centre of Biological Engineering, University of Minho"},"assemblyStats":{"contigL50":1,"contigN50":65567,"gcCount":"36404","gcPercent":55.5,"numberOfComponentSequences":1,"numberOfContigs":1,"numberOfScaffolds":1,"scaffoldL50":1,"scaffoldN50":65567,"totalNumberOfChromosomes":1,"totalSequenceLength":"65567","totalUngappedLength":"65567"},"currentAccession":"GCA_013490885.1","organism":{"organismName":"Pseudomonas phage vB_PaeM_USP_3","taxId":2743940},"sourceDatabase":"SOURCE_DATABASE_GENBANK"}
{"accession":"GCA_013490925.1","annotationInfo":{"name":"Annotation submitted by Microbial Biochemistry, Institute of Biochemistry and Biophysics of the Polish Academy of Sciences","provider":"Microbial Biochemistry, Institute of Biochemistry and Biophysics of the Polish Academy of Sciences","releaseDate":"2020-07-21","stats":{"geneCounts":{"proteinCoding":49,"total":49}}},"assemblyInfo":{"assemblyLevel":"Complete Genome","assemblyName":"ASM1349092v1","assemblyStatus":"current","assemblyType":"haploid","pairedAssembly":{"accession":"GCF_013490925.1","annotationName":"Annotation submitted by NCBI RefSeq","status":"current"},"releaseDate":"2020-07-16","submitter":"Microbial Biochemistry, Institute of Biochemistry and Biophysics of the Polish Academy of Sciences"},"assemblyStats":{"contigL50":1,"contigN50":41608,"gcCount":"23520","gcPercent":56.5,"numberOfComponentSequences":1,"numberOfContigs":1,"numberOfScaffolds":1,"scaffoldL50":1,"scaffoldN50":41608,"totalNumberOfChromosomes":1,"totalSequenceLength":"41608","totalUngappedLength":"41608"},"currentAccession":"GCA_013490925.1","organism":{"organismName":"Pseudomonas phage vB_PsyP_3MF5","taxId":2749426},"pairedAccession":"GCF_013490925.1","sourceDatabase":"SOURCE_DATABASE_GENBANK","typeMaterial":{"typeDisplayText":"ICTV species exemplar","typeLabel":"TYPE_ICTV"}}
{"accession":"GCA_014071165.1","assemblyInfo":{"assemblyLevel":"Complete Genome","assemblyName":"ASM1407116v1","assemblyStatus":"current","assemblyType":"haploid","pairedAssembly":{"accession":"GCF_014071165.1","annotationName":"Annotation submitted by NCBI RefSeq","status":"current"},"releaseDate":"2020-07-29","submitter":"Integrated Science & Technology, James Madison University"},"assemblyStats":{"contigL50":1,"contigN50":44033,"gcCount":"27679","gcPercent":63.0,"numberOfComponentSequences":1,"numberOfContigs":1,"numberOfScaffolds":1,"scaffoldL50":1,"scaffoldN50":44033,"totalNumberOfChromosomes":1,"totalSequenceLength":"44033","totalUngappedLength":"44033"},"currentAccession":"GCA_014071165.1","organism":{"organismName":"Pseudomonas phage Persinger","taxId":2749430},"pairedAccession":"GCF_014071165.1","sourceDatabase":"SOURCE_DATABASE_GENBANK","typeMaterial":{"typeDisplayText":"ICTV species exemplar","typeLabel":"TYPE_ICTV"}}
{"accession":"GCA_014071195.1","annotationInfo":{"name":"Annotation submitted by Istituto per la Protezione Sostenibile Delle Piante, CNR Torino, Italy","provider":"Istituto per la Protezione Sostenibile Delle Piante, CNR Torino, Italy","releaseDate":"2020-08-03","stats":{"geneCounts":{"proteinCoding":52,"total":52}}},"assemblyInfo":{"assemblyLevel":"Complete Genome","assemblyMethod":"PATRIC v. 3.6.3","assemblyName":"ASM1407119v1","assemblyStatus":"current","assemblyType":"haploid","releaseDate":"2020-07-29","sequencingTech":"Illumina","submitter":"Istituto per la Protezione Sostenibile Delle Piante, CNR Torino, Italy"},"assemblyStats":{"contigL50":1,"contigN50":41714,"gcCount":"23621","gcPercent":56.5,"numberOfComponentSequences":1,"numberOfContigs":1,"numberOfScaffolds":1,"scaffoldL50":1,"scaffoldN50":41714,"totalNumberOfChromosomes":1,"totalSequenceLength":"41714","totalUngappedLength":"41714"},"currentAccession":"GCA_014071195.1","organism":{"organismName":"Pseudomonas phage phiB1_1","taxId":2755402},"sourceDatabase":"SOURCE_DATABASE_GENBANK"}
{"accession":"GCA_014337605.2","annotationInfo":{"name":"Annotation submitted by Integrated Science & Technology, James Madison University","provider":"Integrated Science & Technology, James Madison University","releaseDate":"2022-12-21","stats":{"geneCounts":{"proteinCoding":48,"total":48}}},"assemblyInfo":{"assemblyLevel":"Complete Genome","assemblyName":"ASM1433760v1","assemblyStatus":"current","assemblyType":"haploid","releaseDate":"2022-12-21","submitter":"Integrated Science & Technology, James Madison University"},"assemblyStats":{"contigL50":1,"contigN50":40723,"gcCount":"23560","gcPercent":58.0,"numberOfComponentSequences":1,"numberOfContigs":1,"numberOfScaffolds":1,"scaffoldL50":1,"scaffoldN50":40723,"totalNumberOfChromosomes":1,"totalSequenceLength":"40723","totalUngappedLength":"40723"},"currentAccession":"GCA_014337605.2","organism":{"organismName":"Pseudomonas phage Stalingrad","taxId":2762287},"sourceDatabase":"SOURCE_DATABASE_GENBANK"}
{"accession":"GCA_014337625.1","assemblyInfo":{"assemblyLevel":"Complete Genome","assemblyName":"ASM1433762v1","assemblyStatus":"current","assemblyType":"haploid","releaseDate":"2020-08-25","submitter":"Integrated Science & Technology, James Madison University"},"assemblyStats":{"contigL50":1,"contigN50":41456,"gcCount":"24074","gcPercent":58.0,"numberOfComponentSequences":1,"numberOfContigs":1,"numberOfScaffolds":1,"scaffoldL50":1,"scaffoldN50":41456,"totalNumberOfChromosomes":1,"totalSequenceLength":"41456","totalUngappedLength":"41456"},"currentAccession":"GCA_014337625.1","organism":{"organismName":"Pseudomonas phage PlaquesPlease","taxId":2762289},"sourceDatabase":"SOURCE_DATABASE_GENBANK"}
{"accession":"GCA_014337635.1","assemblyInfo":{"assemblyLevel":"Complete Genome","assemblyName":"ASM1433763v1","assemblyStatus":"current","assemblyType":"haploid","releaseDate":"2020-08-25","submitter":"Integrated Science & Technology, James Madison University"},"assemblyStats":{"contigL50":1,"contigN50":41195,"gcCount":"23781","gcPercent":57.5,"numberOfComponentSequences":1,"numberOfContigs":1,"numberOfScaffolds":1,"scaffoldL50":1,"scaffoldN50":41195,"totalNumberOfChromosomes":1,"totalSequenceLength":"41195","totalUngappedLength":"41195"},"currentAccession":"GCA_014337635.1","organism":{"organismName":"Pseudomonas phage Waldo5","taxId":2762290},"sourceDatabase":"SOURCE_DATABASE_GENBANK"}
{"accession":"GCA_014514555.1","annotationInfo":{"name":"Annotation submitted by University of Otago","provider":"University of Otago","releaseDate":"2020-09-08","stats":{"geneCounts":{"proteinCoding":176,"total":176}}},"assemblyInfo":{"assemblyLevel":"Complete Genome","assemblyName":"ASM1451455v1","assemblyStatus":"current","assemblyType":"haploid","bioprojectAccession":"PRJNA236447","bioprojectLineage":[{"bioprojects":[{"accession":"PRJNA236447","title":"Genome sequencing of bacteriophages for the biocontrol of Pseudomonas syringae pv. actinidiae"}]}],"biosample":{"accession":"SAMN02596468","attributes":[{"name":"strain","value":"phiPsa267"}],"description":{"organism":{"organismName":"Pseudomonas phage phiPsa267","taxId":1460361},"title":"Pseudomonas syringae pv. actinidiae phage phiPsa267"},"lastUpdated":"2014-06-09T18:27:55.010","models":["Generic"],"owner":{"contacts":[{}],"name":"University of Otago"},"package":"Generic.1.0","publicationDate":"2014-02-20T14:54:50.693","sampleIds":[{"label":"Sample name","value":"phiPsa267"},{"db":"SRA","value":"SRS556272"}],"status":{"status":"live","when":"2014-02-20T14:54:50.693"},"submissionDate":"2014-01-26T19:28:49.050"},"pairedAssembly":{"accession":"GCF_014514555.1","annotationName":"Annotation submitted by NCBI RefSeq","status":"current"},"releaseDate":"2020-09-03","submitter":"University of Otago"},"assemblyStats":{"contigL50":1,"contigN50":100180,"gcCount":"47800","gcPercent":47.5,"numberOfComponentSequences":1,"numberOfContigs":1,"numberOfScaffolds":1,"scaffoldL50":1,"scaffoldN50":100180,"totalNumberOfChromosomes":1,"totalSequenceLength":"100180","totalUngappedLength":"100180"},"currentAccession":"GCA_014514555.1","organism":{"organismName":"Pseudomonas phage phiPsa267","taxId":1460361},"pairedAccession":"GCF_014514555.1","sourceDatabase":"SOURCE_DATABASE_GENBANK"}
{"accession":"GCA_014514585.1","annotationInfo":{"name":"Annotation submitted by University of Otago","provider":"University of Otago","releaseDate":"2020-09-08","stats":{"geneCounts":{"proteinCoding":171,"total":171}}},"assemblyInfo":{"assemblyLevel":"Complete Genome","assemblyName":"ASM1451458v1","assemblyStatus":"current","assemblyType":"haploid","bioprojectAccession":"PRJNA236447","bioprojectLineage":[{"bioprojects":[{"accession":"PRJNA236447","title":"Genome sequencing of bacteriophages for the biocontrol of Pseudomonas syringae pv. actinidiae"}]}],"biosample":{"accession":"SAMN02597546","attributes":[{"name":"strain","value":"phiPsa300"}],"description":{"organism":{"organismName":"Pseudomonas phage phiPsa300","taxId":1460362},"title":"Pseudomonas syringae pv. actinidiae phage phiPsa300"},"lastUpdated":"2014-02-20T14:54:50.903","models":["Generic"],"owner":{"contacts":[{}],"name":"University of Otago"},"package":"Generic.1.0","publicationDate":"2014-02-20T14:54:50.903","sampleIds":[{"label":"Sample name","value":"phiPsa300"},{"db":"SRA","value":"SRS556341"}],"status":{"status":"live","when":"2014-02-20T14:54:50.903"},"submissionDate":"2014-01-27T14:36:29.333"},"pairedAssembly":{"accession":"GCF_014514585.1","annotationName":"Annotation submitted by NCBI RefSeq","status":"current"},"releaseDate":"2020-09-03","submitter":"University of Otago"},"assemblyStats":{"contigL50":1,"contigN50":99272,"gcCount":"47335","gcPercent":47.5,"numberOfComponentSequences":1,"numberOfContigs":1,"numberOfScaffolds":1,"scaffoldL50":1,"scaffoldN50":99272,"totalNumberOfChromosomes":1,"totalSequenceLength":"99272","totalUngappedLength":"99272"},"currentAccession":"GCA_014514585.1","organism":{"organismName":"Pseudomonas phage phiPsa300","taxId":1460362},"pairedAccession":"GCF_014514585.1","sourceDatabase":"SOURCE_DATABASE_GENBANK"}
{"accession":"GCA_014514595.1","annotationInfo":{"name":"Annotation submitted by University of Otago","provider":"University of Otago","releaseDate":"2020-09-08","stats":{"geneCounts":{"proteinCoding":172,"total":172}}},"assemblyInfo":{"assemblyLevel":"Complete Genome","assemblyName":"ASM1451459v1","assemblyStatus":"current","assemblyType":"haploid","bioprojectAccession":"PRJNA236447","bioprojectLineage":[{"bioprojects":[{"accession":"PRJNA236447","title":"Genome sequencing of bacteriophages for the biocontrol of Pseudomonas syringae pv. actinidiae"}]}],"biosample":{"accession":"SAMN02597547","attributes":[{"name":"strain","value":"phiPsa315"}],"description":{"organism":{"organismName":"Pseudomonas phage phiPsa315","taxId":1460363},"title":"Pseudomonas syringae pv. actinidiae phage phiPsa315"},"lastUpdated":"2014-02-20T14:54:50.967","models":["Generic"],"owner":{"contacts":[{}],"name":"University of Otago"},"package":"Generic.1.0","publicationDate":"2014-02-20T14:54:50.967","sampleIds":[{"label":"Sample name","value":"phiPsa315"},{"db":"SRA","value":"SRS556345"}],"status":{"status":"live","when":"2014-02-20T14:54:50.967"},"submissionDate":"2014-01-27T14:36:29.417"},"pairedAssembly":{"accession":"GCF_014514595.1","annotationName":"Annotation submitted by NCBI RefSeq","status":"current"},"releaseDate":"2020-09-03","submitter":"University of Otago"},"assemblyStats":{"contigL50":1,"contigN50":98739,"gcCount":"47349","gcPercent":48.0,"numberOfComponentSequences":1,"numberOfContigs":1,"numberOfScaffolds":1,"scaffoldL50":1,"scaffoldN50":98739,"totalNumberOfChromosomes":1,"totalSequenceLength":"98739","totalUngappedLength":"98739"},"currentAccession":"GCA_014514595.1","organism":{"organismName":"Pseudomonas phage phiPsa315","taxId":1460363},"pairedAccession":"GCF_014514595.1","sourceDatabase":"SOURCE_DATABASE_GENBANK"}
{"accession":"GCA_014514655.1","annotationInfo":{"name":"Annotation submitted by University of Otago","provider":"University of Otago","releaseDate":"2020-09-08","stats":{"geneCounts":{"proteinCoding":174,"total":174}}},"assemblyInfo":{"assemblyLevel":"Complete Genome","assemblyName":"ASM1451465v1","assemblyStatus":"current","assemblyType":"haploid","bioprojectAccession":"PRJNA236447","bioprojectLineage":[{"bioprojects":[{"accession":"PRJNA236447","title":"Genome sequencing of bacteriophages for the biocontrol of Pseudomonas syringae pv. actinidiae"}]}],"biosample":{"accession":"SAMN02597548","attributes":[{"name":"strain","value":"phiPsa347"}],"description":{"organism":{"organismName":"Pseudomonas phage phiPsa347","taxId":1460364},"title":"Pseudomonas syringae pv. actinidiae phage phiPsa347"},"lastUpdated":"2014-02-20T14:54:50.570","models":["Generic"],"owner":{"contacts":[{}],"name":"University of Otago"},"package":"Generic.1.0","publicationDate":"2014-02-20T14:54:50.570","sampleIds":[{"label":"Sample name","value":"phiPsa347"},{"db":"SRA","value":"SRS556346"}],"status":{"status":"live","when":"2014-02-20T14:54:50.570"},"submissionDate":"2014-01-27T14:36:29.457"},"pairedAssembly":{"accession":"GCF_014514655.1","annotationName":"Annotation submitted by NCBI RefSeq","status":"current"},"releaseDate":"2020-09-03","submitter":"University of Otago"},"assemblyStats":{"contigL50":1,"contigN50":99689,"gcCount":"47554","gcPercent":47.5,"numberOfComponentSequences":1,"numberOfContigs":1,"numberOfScaffolds":1,"scaffoldL50":1,"scaffoldN50":99689,"totalNumberOfChromosomes":1,"totalSequenceLength":"99689","totalUngappedLength":"99689"},"currentAccession":"GCA_014514655.1","organism":{"organismName":"Pseudomonas phage phiPsa347","taxId":1460364},"pairedAccession":"GCF_014514655.1","sourceDatabase":"SOURCE_DATABASE_GENBANK"}
{"accession":"GCA_014514695.1","annotationInfo":{"name":"Annotation submitted by University of Otago","provider":"University of Otago","releaseDate":"2020-09-08","stats":{"geneCounts":{"proteinCoding":173,"total":173}}},"assemblyInfo":{"assemblyLevel":"Complete Genome","assemblyName":"ASM1451469v1","assemblyStatus":"current","assemblyType":"haploid","bioprojectAccession":"PRJNA236447","bioprojectLineage":[{"bioprojects":[{"accession":"PRJNA236447","title":"Genome sequencing of bacteriophages for the biocontrol of Pseudomonas syringae pv. actinidiae"}]}],"biosample":{"accession":"SAMN02597550","attributes":[{"name":"strain","value":"phiPsa381"}],"description":{"organism":{"organismName":"Pseudomonas phage phiPsa381","taxId":1460366},"title":"Pseudomonas syringae pv. actinidiae phage phiPsa381"},"lastUpdated":"2014-02-20T14:54:50.843","models":["Generic"],"owner":{"contacts":[{}],"name":"University of Otago"},"package":"Generic.1.0","publicationDate":"2014-02-20T14:54:50.843","sampleIds":[{"label":"Sample name","value":"phiPsa381"},{"db":"SRA","value":"SRS556356"}],"status":{"status":"live","when":"2014-02-20T14:54:50.843"},"submissionDate":"2014-01-27T14:36:29.533"},"pairedAssembly":{"accession":"GCF_014514695.1","annotationName":"Annotation submitted by NCBI RefSeq","status":"current"},"releaseDate":"2020-09-03","submitter":"University of Otago"},"assemblyStats":{"contigL50":1,"contigN50":98800,"gcCount":"47235","gcPercent":48.0,"numberOfComponentSequences":1,"numberOfContigs":1,"numberOfScaffolds":1,"scaffoldL50":1,"scaffoldN50":98800,"totalNumberOfChromosomes":1,"totalSequenceLength":"98800","totalUngappedLength":"98800"},"currentAccession":"GCA_014514695.1","organism":{"organismName":"Pseudomonas phage phiPsa381","taxId":1460366},"pairedAccession":"GCF_014514695.1","sourceDatabase":"SOURCE_DATABASE_GENBANK"}
{"accession":"GCA_014514725.1","annotationInfo":{"name":"Annotation submitted by University of Otago","provider":"University of Otago","releaseDate":"2020-09-08","stats":{"geneCounts":{"proteinCoding":173,"total":173}}},"assemblyInfo":{"assemblyLevel":"Complete Genome","assemblyName":"ASM1451472v1","assemblyStatus":"current","assemblyType":"haploid","bioprojectAccession":"PRJNA236447","bioprojectLineage":[{"bioprojects":[{"accession":"PRJNA236447","title":"Genome sequencing of bacteriophages for the biocontrol of Pseudomonas syringae pv. actinidiae"}]}],"biosample":{"accession":"SAMN02597551","attributes":[{"name":"strain","value":"phiPsa397"}],"description":{"organism":{"organismName":"Pseudomonas phage phiPsa397","taxId":1460367},"title":"Pseudomonas syringae pv. actinidiae phage phiPsa397"},"lastUpdated":"2014-02-20T14:54:51.023","models":["Generic"],"owner":{"contacts":[{}],"name":"University of Otago"},"package":"Generic.1.0","publicationDate":"2014-02-20T14:54:51.023","sampleIds":[{"label":"Sample name","value":"phiPsa397"},{"db":"SRA","value":"SRS556357"}],"status":{"status":"live","when":"2014-02-20T14:54:51.023"},"submissionDate":"2014-01-27T14:36:29.570"},"pairedAssembly":{"accession":"GCF_014514725.1","annotationName":"Annotation submitted by NCBI RefSeq","status":"current"},"releaseDate":"2020-09-03","submitter":"University of Otago"},"assemblyStats":{"contigL50":1,"contigN50":98951,"gcCount":"47224","gcPercent":47.5,"numberOfComponentSequences":1,"numberOfContigs":1,"numberOfScaffolds":1,"scaffoldL50":1,"scaffoldN50":98951,"totalNumberOfChromosomes":1,"totalSequenceLength":"98951","totalUngappedLength":"98951"},"currentAccession":"GCA_014514725.1","organism":{"organismName":"Pseudomonas phage phiPsa397","taxId":1460367},"pairedAccession":"GCF_014514725.1","sourceDatabase":"SOURCE_DATABASE_GENBANK"}
{"accession":"GCA_014656805.1","annotationInfo":{"name":"Annotation submitted by Istituto per la Protezione Sostenibile Delle Piante, CNR Torino, Italy","provider":"Istituto per la Protezione Sostenibile Delle Piante, CNR Torino, Italy","releaseDate":"2020-09-16","stats":{"geneCounts":{"proteinCoding":174,"total":174}}},"assemblyInfo":{"assemblyLevel":"Complete Genome","assemblyMethod":"PATRIC v. 3.6.3","assemblyName":"ASM1465680v1","assemblyStatus":"current","assemblyType":"haploid","releaseDate":"2020-09-11","sequencingTech":"Illumina","submitter":"Istituto per la Protezione Sostenibile Delle Piante, CNR Torino, Italy"},"assemblyStats":{"contigL50":1,"contigN50":98780,"gcCount":"48195","gcPercent":49.0,"numberOfComponentSequences":1,"numberOfContigs":1,"numberOfScaffolds":1,"scaffoldL50":1,"scaffoldN50":98780,"totalNumberOfChromosomes":1,"totalSequenceLength":"98780","totalUngappedLength":"98780"},"currentAccession":"GCA_014656805.1","organism":{"organismName":"Pseudomonas phage phiK7A1","taxId":2759194},"sourceDatabase":"SOURCE_DATABASE_GENBANK"}
{"accession":"GCA_014824175.1","annotationInfo":{"name":"Annotation submitted by Istituto per la Protezione Sostenibile Delle Piante, CNR Torino, Italy","provider":"Istituto per la Protezione Sostenibile Delle Piante, CNR Torino, Italy","releaseDate":"2021-01-22","stats":{"geneCounts":{"proteinCoding":168,"total":168}}},"assemblyInfo":{"assemblyLevel":"Complete Genome","assemblyMethod":"PATRIC v. 3.6.3","assemblyName":"ASM1482417v1","assemblyStatus":"current","assemblyType":"haploid","releaseDate":"2020-09-24","sequencingTech":"Illumina","submitter":"Istituto per la Protezione Sostenibile Delle Piante, CNR Torino, Italy"},"assemblyStats":{"contigL50":1,"contigN50":112269,"gcCount":"63396","gcPercent":56.5,"numberOfComponentSequences":1,"numberOfContigs":1,"numberOfScaffolds":1,"scaffoldL50":1,"scaffoldN50":112269,"totalNumberOfChromosomes":1,"totalSequenceLength":"112269","totalUngappedLength":"112269"},"currentAccession":"GCA_014824175.1","organism":{"organismName":"Pseudomonas phage phiK7B1","taxId":2755401},"sourceDatabase":"SOURCE_DATABASE_GENBANK"}
{"accession":"GCA_014892785.1","assemblyInfo":{"assemblyLevel":"Complete Genome","assemblyMethod":"Geneious Prime v. 2020.2.2","assemblyName":"ASM1489278v1","assemblyStatus":"current","assemblyType":"haploid","releaseDate":"2020-10-08","sequencingTech":"Illumina","submitter":"Institute of Dental Sciences and School of Dental Medicine, Hebrew University"},"assemblyStats":{"contigL50":1,"contigN50":66127,"gcCount":"36742","gcPercent":55.5,"numberOfComponentSequences":1,"numberOfContigs":1,"numberOfScaffolds":1,"scaffoldL50":1,"scaffoldN50":66127,"totalNumberOfChromosomes":1,"totalSequenceLength":"66127","totalUngappedLength":"66127"},"currentAccession":"GCA_014892785.1","organism":{"organismName":"Pseudomonas phage PASA16","taxId":2776770},"sourceDatabase":"SOURCE_DATABASE_GENBANK"}
{"accession":"GCA_015245195.1","assemblyInfo":{"assemblyLevel":"Complete Genome","assemblyMethod":"Spades v. 3.12.0","assemblyName":"ASM1524519v1","assemblyStatus":"current","assemblyType":"haploid","releaseDate":"2020-10-30","sequencingTech":"Illumina","submitter":"Pharmaceutical Biotechnology, Faculty of Pharmacy, Kerman University of Medical Sciences"},"assemblyStats":{"contigL50":1,"contigN50":266592,"gcCount":"98628","gcPercent":37.0,"numberOfComponentSequences":1,"numberOfContigs":1,"numberOfScaffolds":1,"scaffoldL50":1,"scaffoldN50":266592,"totalNumberOfChromosomes":1,"totalSequenceLength":"266592","totalUngappedLength":"266592"},"currentAccession":"GCA_015245195.1","organism":{"organismName":"Pseudomonas phage vB_PaeM_kmuB","taxId":2781362},"sourceDatabase":"SOURCE_DATABASE_GENBANK"}
{"accession":"GCA_016117675.1","annotationInfo":{"name":"Annotation submitted by School of Biotechnology, Amrita Vishwa Vidyapeetham","provider":"School of Biotechnology, Amrita Vishwa Vidyapeetham","releaseDate":"2020-12-16","stats":{"geneCounts":{"proteinCoding":109,"total":109}}},"assemblyInfo":{"assemblyLevel":"Complete Genome","assemblyMethod":"SPAdes v. 3.12.0; Canu v. January 2020","assemblyName":"ASM1611767v1","assemblyStatus":"current","assemblyType":"haploid","bioprojectAccession":"PRJNA629366","bioprojectLineage":[{"bioprojects":[{"accession":"PRJNA629366","title":"Pseudomonas phage vB_Pae_AM.P2 genome sequencing and assembly"}]}],"biosample":{"accession":"SAMN14794289","attributes":[{"name":"isolate","value":"vB_Pae_AM.P2"},{"name":"host","value":"Pseudomonas aeruginosa"},{"name":"lab_host","value":"Pseudomonas aeruginosa PAO1"},{"name":"collection_date","value":"2017-12"},{"name":"geo_loc_name","value":"India: Kerala"},{"name":"isolation_source","value":"Sewage wastewater"},{"name":"collected_by","value":"Nitasha Damodaran Menon"},{"name":"lat_lon","value":"9.09235412 N 76.48930663 E"}],"bioprojects":[{"accession":"PRJNA629366"}],"description":{"organism":{"organismName":"Pseudomonas phage vB_Pae_AM.P2","taxId":2731695},"title":"Viral sample of Pseudomonas phage vB_Pae_AM.P2"},"lastUpdated":"2021-09-26T04:54:19.260","models":["Viral"],"owner":{"contacts":[{}],"name":"Amrita Vishwa Vidyapeetham"},"package":"Virus.1.0","publicationDate":"2020-12-16T00:00:00.000","sampleIds":[{"label":"Sample name","value":"5.17_AM.P201"},{"db":"SRA","value":"SRS6581737"}],"status":{"status":"live","when":"2020-12-16T14:55:02.931"},"submissionDate":"2020-05-01T22:15:06.703"},"releaseDate":"2020-05-29","sequencingTech":"Illumina; Nanopore","submitter":"School of Biotechnology, Amrita Vishwa Vidyapeetham"},"assemblyStats":{"contigL50":1,"contigN50":73308,"gcCount":"39182","gcPercent":53.5,"numberOfComponentSequences":1,"numberOfContigs":1,"numberOfScaffolds":1,"scaffoldL50":1,"scaffoldN50":73308,"totalNumberOfChromosomes":1,"totalSequenceLength":"73308","totalUngappedLength":"73308"},"currentAccession":"GCA_016117675.1","organism":{"organismName":"Pseudomonas phage vB_Pae_AM.P2","taxId":2731695},"sourceDatabase":"SOURCE_DATABASE_GENBANK"}
{"accession":"GCA_016673765.1","assemblyInfo":{"assemblyLevel":"Complete Genome","assemblyMethod":"SPAdes v. 3.13.0","assemblyName":"ASM1667376v1","assemblyStatus":"current","assemblyType":"haploid","releaseDate":"2021-01-12","sequencingTech":"Illumina","submitter":"Respiratory Department, Allergy and Immunity Institute, Southwest Medical University"},"assemblyStats":{"contigL50":1,"contigN50":65936,"gcCount":"36643","gcPercent":55.5,"numberOfComponentSequences":1,"numberOfContigs":1,"numberOfScaffolds":1,"scaffoldL50":1,"scaffoldN50":65936,"totalNumberOfChromosomes":1,"totalSequenceLength":"65936","totalUngappedLength":"65936"},"currentAccession":"GCA_016673765.1","organism":{"organismName":"Pseudomonas phage TH15","taxId":2801839},"sourceDatabase":"SOURCE_DATABASE_GENBANK"}
{"accession":"GCA_016759205.1","assemblyInfo":{"assemblyLevel":"Complete Genome","assemblyMethod":"CLC genomics workbench v. 12.0.3","assemblyName":"ASM1675920v1","assemblyStatus":"current","assemblyType":"haploid","releaseDate":"2021-01-13","sequencingTech":"Illumina","submitter":"Plant and Environmental Sciences, University of Copenhagen"},"assemblyStats":{"contigL50":1,"contigN50":41373,"gcCount":"24030","gcPercent":58.0,"numberOfComponentSequences":1,"numberOfContigs":1,"numberOfScaffolds":1,"scaffoldL50":1,"scaffoldN50":41373,"totalNumberOfChromosomes":1,"totalSequenceLength":"41373","totalUngappedLength":"41373"},"currentAccession":"GCA_016759205.1","organism":{"organismName":"Pseudomonas phage Strit","taxId":2801387},"sourceDatabase":"SOURCE_DATABASE_GENBANK"}
{"accession":"GCA_016836345.1","annotationInfo":{"name":"Annotation submitted by School of Agriculture and Biology, Shanghai Jiaotong University","provider":"School of Agriculture and Biology, Shanghai Jiaotong University","releaseDate":"2021-01-27","stats":{"geneCounts":{"proteinCoding":177,"total":177}}},"assemblyInfo":{"assemblyLevel":"Complete Genome","assemblyMethod":"SOAPdenovo v. 2.04","assemblyName":"ASM1683634v1","assemblyStatus":"current","assemblyType":"haploid","pairedAssembly":{"accession":"GCF_016836345.1","annotationName":"Annotation submitted by NCBI RefSeq","status":"current"},"releaseDate":"2020-11-10","sequencingTech":"Illumina","submitter":"School of Agriculture and Biology, Shanghai Jiaotong University"},"assemblyStats":{"contigL50":1,"contigN50":99229,"gcCount":"47786","gcPercent":48.0,"numberOfComponentSequences":1,"numberOfContigs":1,"numberOfScaffolds":1,"scaffoldL50":1,"scaffoldN50":99229,"totalNumberOfChromosomes":1,"totalSequenceLength":"99229","totalUngappedLength":"99229"},"currentAccession":"GCA_016836345.1","organism":{"organismName":"Pseudomonas phage PN09","taxId":2782564},"pairedAccession":"GCF_016836345.1","sourceDatabase":"SOURCE_DATABASE_GENBANK"}
{"accession":"GCA_016906855.1","annotationInfo":{"name":"Annotation submitted by Microbiology, Plateau State University","provider":"Microbiology, Plateau State University","releaseDate":"2021-03-04","stats":{"geneCounts":{"proteinCoding":92,"total":92}}},"assemblyInfo":{"assemblyLevel":"Complete Genome","assemblyMethod":"SPADES v. 2.41","assemblyName":"ASM1690685v1","assemblyStatus":"current","assemblyType":"haploid","bioprojectAccession":"PRJNA693824","bioprojectLineage":[{"bioprojects":[{"accession":"PRJNA693824","title":"Bacteriophage sp. strain:GC026(zikora)Assembly"}]}],"biosample":{"accession":"SAMN17478038","attributes":[{"name":"isolate","value":"environment"},{"name":"lab_host","value":"Escherichia coli"},{"name":"collection_date","value":"2020-07-01"},{"name":"geo_loc_name","value":"Nigeria: Jos"},{"name":"isolation_source","value":"Hospital environment"},{"name":"collected_by","value":"Grace Ezemokwe"},{"name":"strain","value":"GC026"}],"bioprojects":[{"accession":"PRJNA693824"}],"description":{"organism":{"organismName":"Pseudomonas phage zikora","taxId":2810704},"title":"Viral sample from Bacteriophage"},"lastUpdated":"2022-05-06T14:01:29.917","models":["Viral"],"owner":{"contacts":[{}],"name":"Plateau State University, Bokkos"},"package":"Virus.1.0","publicationDate":"2021-01-21T00:00:00.000","sampleIds":[{"label":"Sample name","value":"026_Ecoli"},{"db":"SRA","value":"SRS9095204"}],"status":{"status":"live","when":"2021-01-21T17:29:36.516"},"submissionDate":"2021-01-21T13:07:08.390"},"releaseDate":"2021-02-10","sequencingTech":"Illumina","submitter":"Microbiology, Plateau State University"},"assemblyStats":{"contigL50":1,"contigN50":65837,"gcCount":"36129","gcPercent":55.0,"numberOfComponentSequences":1,"numberOfContigs":1,"numberOfScaffolds":1,"scaffoldL50":1,"scaffoldN50":65837,"totalNumberOfChromosomes":1,"totalSequenceLength":"65837","totalUngappedLength":"65837"},"currentAccession":"GCA_016906855.1","organism":{"organismName":"Pseudomonas phage zikora","taxId":2810704},"sourceDatabase":"SOURCE_DATABASE_GENBANK"}
{"accession":"GCA_017347885.1","assemblyInfo":{"assemblyLevel":"Complete Genome","assemblyMethod":"A5-Pipeline v. 08/27/2020","assemblyName":"ASM1734788v1","assemblyStatus":"current","assemblyType":"haploid","releaseDate":"2021-03-02","sequencingTech":"Illumina","submitter":"Faculty of Medicine, University of Helsinki"},"assemblyStats":{"contigL50":1,"contigN50":45491,"gcCount":"23760","gcPercent":52.0,"numberOfComponentSequences":1,"numberOfContigs":1,"numberOfScaffolds":1,"scaffoldL50":1,"scaffoldN50":45491,"totalNumberOfChromosomes":1,"totalSequenceLength":"45491","totalUngappedLength":"45491"},"currentAccession":"GCA_017347885.1","organism":{"organismName":"Pseudomonas phage vB_PaeP_fHoPae04","taxId":2811507},"sourceDatabase":"SOURCE_DATABASE_GENBANK"}
{"accession":"GCA_017348065.1","annotationInfo":{"name":"Annotation submitted by Department of Biology and Environmental Science, Linnaeus University","provider":"Department of Biology and Environmental Science, Linnaeus University","releaseDate":"2021-03-10","stats":{"geneCounts":{"proteinCoding":94,"total":94}}},"assemblyInfo":{"assemblyLevel":"Complete Genome","assemblyMethod":"Spades v. 3.6.0","assemblyName":"ASM1734806v1","assemblyStatus":"current","assemblyType":"haploid","releaseDate":"2021-03-05","sequencingTech":"Illumina","submitter":"Department of Biology and Environmental Science, Linnaeus University"},"assemblyStats":{"contigL50":1,"contigN50":66301,"gcCount":"36893","gcPercent":55.5,"numberOfComponentSequences":1,"numberOfContigs":1,"numberOfScaffolds":1,"scaffoldL50":1,"scaffoldN50":66301,"totalNumberOfChromosomes":1,"totalSequenceLength":"66301","totalUngappedLength":"66301"},"currentAccession":"GCA_017348065.1","organism":{"organismName":"Pseudomonas phage vB_PaeM_V523","taxId":2813168},"sourceDatabase":"SOURCE_DATABASE_GENBANK"}
{"accession":"GCA_017348075.1","annotationInfo":{"name":"Annotation submitted by Department of Biology and Environmental Science, Linnaeus University","provider":"Department of Biology and Environmental Science, Linnaeus University","releaseDate":"2021-03-10","stats":{"geneCounts":{"proteinCoding":90,"total":90}}},"assemblyInfo":{"assemblyLevel":"Complete Genome","assemblyMethod":"Spades v. 3.6.0","assemblyName":"ASM1734807v1","assemblyStatus":"current","assemblyType":"haploid","releaseDate":"2021-03-05","sequencingTech":"Illumina","submitter":"Department of Biology and Environmental Science, Linnaeus University"},"assemblyStats":{"contigL50":1,"contigN50":65447,"gcCount":"36346","gcPercent":55.5,"numberOfComponentSequences":1,"numberOfContigs":1,"numberOfScaffolds":1,"scaffoldL50":1,"scaffoldN50":65447,"totalNumberOfChromosomes":1,"totalSequenceLength":"65447","totalUngappedLength":"65447"},"currentAccession":"GCA_017348075.1","organism":{"organismName":"Pseudomonas phage vB_PaeM_V524","taxId":2813169},"sourceDatabase":"SOURCE_DATABASE_GENBANK"}
{"accession":"GCA_017348785.1","assemblyInfo":{"assemblyLevel":"Complete Genome","assemblyMethod":"SPAdes v. 3.12.0","assemblyName":"ASM1734878v1","assemblyStatus":"current","assemblyType":"haploid","releaseDate":"2021-03-05","sequencingTech":"Illumina","submitter":"Advanced Water Management Centre, The University of Queensland"},"assemblyStats":{"contigL50":1,"contigN50":66283,"gcCount":"36839","gcPercent":55.5,"numberOfComponentSequences":1,"numberOfContigs":1,"numberOfScaffolds":1,"scaffoldL50":1,"scaffoldN50":66283,"totalNumberOfChromosomes":1,"totalSequenceLength":"66283","totalUngappedLength":"66283"},"currentAccession":"GCA_017348785.1","organism":{"organismName":"Pseudomonas phage Qaehs","taxId":2814695},"sourceDatabase":"SOURCE_DATABASE_GENBANK"}
{"accession":"GCA_017348805.1","annotationInfo":{"name":"Annotation submitted by College of Engineering, Peking University","provider":"College of Engineering, Peking University","releaseDate":"2021-03-07","stats":{"geneCounts":{"proteinCoding":53,"total":53}}},"assemblyInfo":{"assemblyLevel":"Complete Genome","assemblyName":"ASM1734880v1","assemblyStatus":"current","assemblyType":"haploid","releaseDate":"2021-03-02","submitter":"College of Engineering, Peking University"},"assemblyStats":{"contigL50":1,"contigN50":39466,"gcCount":"24737","gcPercent":62.5,"numberOfComponentSequences":1,"numberOfContigs":1,"numberOfScaffolds":1,"scaffoldL50":1,"scaffoldN50":39466,"totalNumberOfChromosomes":1,"totalSequenceLength":"39466","totalUngappedLength":"39466"},"currentAccession":"GCA_017348805.1","organism":{"organismName":"Pseudomonas phage vB_PstS-pAN","taxId":2815750},"sourceDatabase":"SOURCE_DATABASE_GENBANK"}
{"accession":"GCA_017903995.1","annotationInfo":{"name":"Annotation submitted by Laboratory of Aquatic Biomedicine, College of Veterinary Medicine and Research Institute for Veterinary Science, Seoul National University","provider":"Laboratory of Aquatic Biomedicine, College of Veterinary Medicine and Research Institute for Veterinary Science, Seoul National University","releaseDate":"2021-04-04","stats":{"geneCounts":{"nonCoding":2,"proteinCoding":310,"total":312}}},"assemblyInfo":{"assemblyLevel":"Complete Genome","assemblyMethod":"SpAdes v. 3.12.0","assemblyName":"ASM1790399v1","assemblyStatus":"current","assemblyType":"haploid","releaseDate":"2021-03-30","sequencingTech":"Illumina","submitter":"Laboratory of Aquatic Biomedicine, College of Veterinary Medicine and Research Institute for Veterinary Science, Seoul National University"},"assemblyStats":{"contigL50":1,"contigN50":265520,"gcCount":"148905","gcPercent":56.0,"numberOfComponentSequences":1,"numberOfContigs":1,"numberOfScaffolds":1,"scaffoldL50":1,"scaffoldN50":265520,"totalNumberOfChromosomes":1,"totalSequenceLength":"265520","totalUngappedLength":"265520"},"currentAccession":"GCA_017903995.1","organism":{"organismName":"Pseudomonas phage pPa_SNUABM_DT01","taxId":2820398},"sourceDatabase":"SOURCE_DATABASE_GENBANK"}
{"accession":"GCA_018215325.1","annotationInfo":{"name":"Annotation submitted by College of Biotechnology, Tianjin University of Science and Technology","provider":"College of Biotechnology, Tianjin University of Science and Technology","releaseDate":"2021-04-25","stats":{"geneCounts":{"proteinCoding":58,"total":58}}},"assemblyInfo":{"assemblyLevel":"Complete Genome","assemblyMethod":"Velvet v. 1.2.10","assemblyName":"ASM1821532v1","assemblyStatus":"current","assemblyType":"haploid","releaseDate":"2021-04-20","sequencingTech":"Illumina","submitter":"College of Biotechnology, Tianjin University of Science and Technology"},"assemblyStats":{"contigL50":1,"contigN50":42662,"gcCount":"25023","gcPercent":58.5,"numberOfComponentSequences":1,"numberOfContigs":1,"numberOfScaffolds":1,"scaffoldL50":1,"scaffoldN50":42662,"totalNumberOfChromosomes":1,"totalSequenceLength":"42662","totalUngappedLength":"42662"},"currentAccession":"GCA_018215325.1","organism":{"organismName":"Pseudomonas phage phiGM22-3","taxId":2816462},"sourceDatabase":"SOURCE_DATABASE_GENBANK"}
{"accession":"GCA_018310595.1","assemblyInfo":{"assemblyLevel":"Complete Genome","assemblyName":"ASM1831059v1","assemblyStatus":"current","assemblyType":"haploid","releaseDate":"2019-11-18","submitter":"Microbiology and Immunology, McGill University"},"assemblyStats":{"contigL50":1,"contigN50":280208,"gcCount":"103407","gcPercent":37.0,"numberOfComponentSequences":1,"numberOfContigs":1,"numberOfScaffolds":1,"scaffoldL50":1,"scaffoldN50":280208,"totalNumberOfChromosomes":1,"totalSequenceLength":"280208","totalUngappedLength":"280208"},"currentAccession":"GCA_018310595.1","organism":{"organismName":"Pseudomonas phage vB_PA32_GUMS","taxId":2656516},"sourceDatabase":"SOURCE_DATABASE_GENBANK"}
{"accession":"GCA_018310605.1","assemblyInfo":{"assemblyLevel":"Complete Genome","assemblyMethod":"MIRA v. 4","assemblyName":"ASM1831060v1","assemblyStatus":"current","assemblyType":"haploid","pairedAssembly":{"accession":"GCF_018310605.1","annotationName":"Annotation submitted by NCBI RefSeq","status":"current"},"releaseDate":"2019-11-18","sequencingTech":"Illumina","submitter":"Microbiology and Immunology, McGill University"},"assemblyStats":{"contigL50":1,"contigN50":92467,"gcCount":"45691","gcPercent":49.5,"numberOfComponentSequences":1,"numberOfContigs":1,"numberOfScaffolds":1,"scaffoldL50":1,"scaffoldN50":92467,"totalNumberOfChromosomes":1,"totalSequenceLength":"92467","totalUngappedLength":"92467"},"currentAccession":"GCA_018310605.1","organism":{"organismName":"Pseudomonas phage vB_PA45_GUMS","taxId":2656517},"pairedAccession":"GCF_018310605.1","sourceDatabase":"SOURCE_DATABASE_GENBANK"}
{"accession":"GCA_018310615.1","assemblyInfo":{"assemblyLevel":"Complete Genome","assemblyMethod":"SPAdes v. 3.10","assemblyName":"ASM1831061v1","assemblyStatus":"current","assemblyType":"haploid","releaseDate":"2019-11-18","sequencingTech":"Illumina","submitter":"Microbiology and Immunology, McGill University"},"assemblyStats":{"contigL50":1,"contigN50":66806,"gcCount":"36829","gcPercent":55.0,"numberOfComponentSequences":1,"numberOfContigs":1,"numberOfScaffolds":1,"scaffoldL50":1,"scaffoldN50":66806,"totalNumberOfChromosomes":1,"totalSequenceLength":"66806","totalUngappedLength":"66806"},"currentAccession":"GCA_018310615.1","organism":{"organismName":"Pseudomonas phage vB_PA6_GUMS","taxId":2656518},"sourceDatabase":"SOURCE_DATABASE_GENBANK"}
{"accession":"GCA_018388975.1","annotationInfo":{"name":"Annotation submitted by International Iberian Nanotechnology Laboratory","provider":"International Iberian Nanotechnology Laboratory","releaseDate":"2021-05-16","stats":{"geneCounts":{"proteinCoding":49,"total":49}}},"assemblyInfo":{"assemblyLevel":"Complete Genome","assemblyName":"ASM1838897v1","assemblyStatus":"current","assemblyType":"haploid","releaseDate":"2021-05-11","submitter":"International Iberian Nanotechnology Laboratory"},"assemblyStats":{"contigL50":1,"contigN50":40117,"gcCount":"23111","gcPercent":57.5,"numberOfComponentSequences":1,"numberOfContigs":1,"numberOfScaffolds":1,"scaffoldL50":1,"scaffoldN50":40117,"totalNumberOfChromosomes":1,"totalSequenceLength":"40117","totalUngappedLength":"40117"},"currentAccession":"GCA_018388975.1","organism":{"organismName":"Pseudomonas phage vB_Pci_PCMW57","taxId":2834275},"sourceDatabase":"SOURCE_DATABASE_GENBANK"}
{"accession":"GCA_018586905.1","assemblyInfo":{"assemblyLevel":"Complete Genome","assemblyName":"ASM1858690v1","assemblyStatus":"current","assemblyType":"haploid","pairedAssembly":{"accession":"GCF_018586905.1","annotationName":"Annotation submitted by NCBI RefSeq","status":"current"},"releaseDate":"2019-09-23","submitter":"Infectious Diseases Laboratory Small Animal Medicine/Surgery, University of Georgia"},"assemblyStats":{"contigL50":1,"contigN50":27163,"gcCount":"10035","gcPercent":37.0,"numberOfComponentSequences":1,"numberOfContigs":1,"numberOfScaffolds":1,"scaffoldL50":1,"scaffoldN50":27163,"totalNumberOfChromosomes":1,"totalSequenceLength":"27163","totalUngappedLength":"27163"},"currentAccession":"GCA_018586905.1","organism":{"organismName":"Psittacine adenovirus 5","taxId":2499624},"pairedAccession":"GCF_018586905.1","sourceDatabase":"SOURCE_DATABASE_GENBANK","typeMaterial":{"typeDisplayText":"ICTV species exemplar","typeLabel":"TYPE_ICTV"}}
{"accession":"GCA_018587825.1","annotationInfo":{"name":"Annotation submitted by Departamento de Biologia Celular, Instituto de Biologia","provider":"Departamento de Biologia Celular, Instituto de Biologia","releaseDate":"2019-09-03","stats":{"geneCounts":{"proteinCoding":3,"total":3}}},"assemblyInfo":{"assemblyLevel":"Complete Genome","assemblyMethod":"Megahit v. v1.1.3; SPAdes v. 3.13.0","assemblyName":"ASM1858782v1","assemblyStatus":"current","assemblyType":"haploid","pairedAssembly":{"accession":"GCF_018587825.1","annotationName":"Annotation submitted by NCBI RefSeq","status":"current"},"releaseDate":"2019-08-29","sequencingTech":"Illumina","submitter":"Departamento de Biologia Celular, Instituto de Biologia"},"assemblyStats":{"contigL50":1,"contigN50":4116,"gcCount":"1745","gcPercent":42.5,"numberOfComponentSequences":1,"numberOfContigs":1,"numberOfScaffolds":1,"scaffoldL50":1,"scaffoldN50":4116,"totalNumberOfChromosomes":1,"totalSequenceLength":"4116","totalUngappedLength":"4116"},"currentAccession":"GCA_018587825.1","organism":{"organismName":"Psittacara leucophthalmus chapparvovirus","taxId":2604335},"pairedAccession":"GCF_018587825.1","sourceDatabase":"SOURCE_DATABASE_GENBANK","typeMaterial":{"typeDisplayText":"ICTV species exemplar","typeLabel":"TYPE_ICTV"}}
{"accession":"GCA_019446095.1","assemblyInfo":{"assemblyLevel":"Complete Genome","assemblyMethod":"SPAdes v. 3.13.0","assemblyName":"ASM1944609v1","assemblyStatus":"current","assemblyType":"haploid","releaseDate":"2021-07-26","sequencingTech":"Illumina","submitter":"Department of Infectious Diseases and Immunology, University of Florida"},"assemblyStats":{"contigL50":1,"contigN50":25386,"gcCount":"9352","gcPercent":37.0,"numberOfComponentSequences":1,"numberOfContigs":1,"numberOfScaffolds":1,"scaffoldL50":1,"scaffoldN50":25386,"totalNumberOfChromosomes":1,"totalSequenceLength":"25386","totalUngappedLength":"25386"},"currentAccession":"GCA_019446095.1","organism":{"organismName":"Psittacine adenovirus 2","taxId":1301246},"sourceDatabase":"SOURCE_DATABASE_GENBANK"}
{"accession":"GCA_019803085.1","assemblyInfo":{"assemblyLevel":"Complete Genome","assemblyName":"ASM1980308v1","assemblyStatus":"current","assemblyType":"haploid","releaseDate":"2021-08-27","submitter":"Contact:Solmaz Rafiey University of Isfahan, Faculty of Biological Science and Technology, Department of Cell and Mo lecular Biology & Microbiology; Hezar Jarib, Isfahan, Isfahan 81746-73441, Iran"},"assemblyStats":{"contigL50":1,"contigN50":44534,"gcCount":"23807","gcPercent":53.5,"numberOfComponentSequences":1,"numberOfContigs":1,"numberOfScaffolds":1,"scaffoldL50":1,"scaffoldN50":44534,"totalNumberOfChromosomes":1,"totalSequenceLength":"44534","totalUngappedLength":"44534"},"currentAccession":"GCA_019803085.1","organism":{"organismName":"Pseudomonas phage vB_PaS-HSN4","taxId":2872297},"sourceDatabase":"SOURCE_DATABASE_GENBANK"}
{"accession":"GCA_020473375.1","assemblyInfo":{"assemblyLevel":"Complete Genome","assemblyMethod":"Unicycler v. 22/07/2020","assemblyName":"ASM2047337v1","assemblyStatus":"current","assemblyType":"haploid","releaseDate":"2021-08-13","sequencingTech":"Illumina","submitter":"Division of Infectious Diseases, Nitte University Centre for Science Education and Research"},"assemblyStats":{"contigL50":1,"contigN50":282684,"gcCount":"104193","gcPercent":37.0,"numberOfComponentSequences":1,"numberOfContigs":1,"numberOfScaffolds":1,"scaffoldL50":1,"scaffoldN50":282684,"totalNumberOfChromosomes":1,"totalSequenceLength":"282684","totalUngappedLength":"282684"},"currentAccession":"GCA_020473375.1","organism":{"organismName":"Pseudomonas phage U5","taxId":2763137},"sourceDatabase":"SOURCE_DATABASE_GENBANK"}
{"accession":"GCA_020475465.1","annotationInfo":{"name":"Annotation submitted by Biology, University of Aveiro","provider":"Biology, University of Aveiro","releaseDate":"2021-07-18","stats":{"geneCounts":{"proteinCoding":2,"total":2}}},"assemblyInfo":{"assemblyLevel":"Complete Genome","assemblyMethod":"plasmidSPAdes v. 3.13.0","assemblyName":"ASM2047546v1","assemblyStatus":"current","assemblyType":"haploid","releaseDate":"2021-07-13","sequencingTech":"Illumina","submitter":"Biology, University of Aveiro"},"assemblyStats":{"contigL50":1,"contigN50":39565,"gcCount":"24912","gcPercent":63.0,"numberOfComponentSequences":1,"numberOfContigs":1,"numberOfScaffolds":1,"scaffoldL50":1,"scaffoldN50":39565,"totalNumberOfChromosomes":1,"totalSequenceLength":"39565","totalUngappedLength":"39565"},"currentAccession":"GCA_020475465.1","organism":{"organismName":"Pseudomonas phage PARCL1pr","taxId":2856175},"sourceDatabase":"SOURCE_DATABASE_GENBANK"}
{"accession":"GCA_020484095.1","annotationInfo":{"name":"Annotation submitted by Istituto per la Protezione Sostenibile Delle Piante, CNR Torino, Italy","provider":"Istituto per la Protezione Sostenibile Delle Piante, CNR Torino, Italy","releaseDate":"2021-07-28","stats":{"geneCounts":{"proteinCoding":77,"total":77}}},"assemblyInfo":{"assemblyLevel":"Complete Genome","assemblyMethod":"PATRIC v. 3.6.3","assemblyName":"ASM2048409v1","assemblyStatus":"current","assemblyType":"haploid","releaseDate":"2021-07-23","sequencingTech":"Illumina","submitter":"Istituto per la Protezione Sostenibile Delle Piante, CNR Torino, Italy"},"assemblyStats":{"contigL50":1,"contigN50":50739,"gcCount":"29686","gcPercent":58.5,"numberOfComponentSequences":1,"numberOfContigs":1,"numberOfScaffolds":1,"scaffoldL50":1,"scaffoldN50":50739,"totalNumberOfChromosomes":1,"totalSequenceLength":"50739","totalUngappedLength":"50739"},"currentAccession":"GCA_020484095.1","organism":{"organismName":"Pseudomonas phage psageB2","taxId":2859562},"sourceDatabase":"SOURCE_DATABASE_GENBANK"}
{"accession":"GCA_020484105.1","annotationInfo":{"name":"Annotation submitted by Istituto per la Protezione Sostenibile Delle Piante, CNR Torino, Italy","provider":"Istituto per la Protezione Sostenibile Delle Piante, CNR Torino, Italy","releaseDate":"2021-07-28","stats":{"geneCounts":{"nonCoding":14,"proteinCoding":179,"pseudogene":4,"total":197}}},"assemblyInfo":{"assemblyLevel":"Complete Genome","assemblyMethod":"PATRIC v. 3.6.3","assemblyName":"ASM2048410v1","assemblyStatus":"current","assemblyType":"haploid","pairedAssembly":{"accession":"GCF_020484105.1","annotationName":"Annotation submitted by NCBI RefSeq","status":"current"},"releaseDate":"2021-07-23","sequencingTech":"Illumina","submitter":"Istituto per la Protezione Sostenibile Delle Piante, CNR Torino, Italy"},"assemblyStats":{"contigL50":1,"contigN50":98440,"gcCount":"47006","gcPercent":48.0,"numberOfComponentSequences":1,"numberOfContigs":1,"numberOfScaffolds":1,"scaffoldL50":1,"scaffoldN50":98440,"totalNumberOfChromosomes":1,"totalSequenceLength":"98440","totalUngappedLength":"98440"},"currentAccession":"GCA_020484105.1","organism":{"organismName":"Pseudomonas phage psageK4","taxId":2859563},"pairedAccession":"GCF_020484105.1","sourceDatabase":"SOURCE_DATABASE_GENBANK"}
{"accession":"GCA_020484685.1","assemblyInfo":{"assemblyLevel":"Complete Genome","assemblyMethod":"Unicycler v. 22/07/2020","assemblyName":"ASM2048468v1","assemblyStatus":"current","assemblyType":"haploid","releaseDate":"2021-08-13","sequencingTech":"Illumina","submitter":"Division of Infectious Diseases, Nitte University Centre for Science Education and Research"},"assemblyStats":{"contigL50":1,"contigN50":282825,"gcCount":"104242","gcPercent":37.0,"numberOfComponentSequences":1,"numberOfContigs":1,"numberOfScaffolds":1,"scaffoldL50":1,"scaffoldN50":282825,"totalNumberOfChromosomes":1,"totalSequenceLength":"282825","totalUngappedLength":"282825"},"currentAccession":"GCA_020484685.1","organism":{"organismName":"Pseudomonas phage U1B","taxId":2863675},"sourceDatabase":"SOURCE_DATABASE_GENBANK"}
{"accession":"GCA_020484695.1","assemblyInfo":{"assemblyLevel":"Complete Genome","assemblyMethod":"Unicycler v. 22/07/2020","assemblyName":"ASM2048469v1","assemblyStatus":"current","assemblyType":"haploid","releaseDate":"2021-08-13","sequencingTech":"Illumina","submitter":"Division of Infectious Diseases, Nitte University Centre for Science Education and Research"},"assemblyStats":{"contigL50":1,"contigN50":282684,"gcCount":"104192","gcPercent":37.0,"numberOfComponentSequences":1,"numberOfContigs":1,"numberOfScaffolds":1,"scaffoldL50":1,"scaffoldN50":282684,"totalNumberOfChromosomes":1,"totalSequenceLength":"282684","totalUngappedLength":"282684"},"currentAccession":"GCA_020484695.1","organism":{"organismName":"Pseudomonas phage T2P","taxId":2863676},"sourceDatabase":"SOURCE_DATABASE_GENBANK"}
{"accession":"GCA_020487845.1","annotationInfo":{"name":"Annotation submitted by Ocean University of China, College of Food Science and Engineering","provider":"Ocean University of China, College of Food Science and Engineering","releaseDate":"2021-08-18","stats":{"geneCounts":{"proteinCoding":53,"total":53}}},"assemblyInfo":{"assemblyLevel":"Complete Genome","assemblyMethod":"ABySS v. unknown","assemblyName":"ASM2048784v1","assemblyStatus":"current","assemblyType":"haploid","releaseDate":"2021-08-13","sequencingTech":"Illumina","submitter":"Ocean University of China, College of Food Science and Engineering"},"assemblyStats":{"contigL50":1,"contigN50":43170,"gcCount":"26820","gcPercent":62.0,"numberOfComponentSequences":1,"numberOfContigs":1,"numberOfScaffolds":1,"scaffoldL50":1,"scaffoldN50":43170,"totalNumberOfChromosomes":1,"totalSequenceLength":"43170","totalUngappedLength":"43170"},"currentAccession":"GCA_020487845.1","organism":{"organismName":"Pseudomonas phage vB_Pae_QDWS","taxId":2866656},"sourceDatabase":"SOURCE_DATABASE_GENBANK"}
{"accession":"GCA_020488325.1","annotationInfo":{"name":"Annotation submitted by College of Biological Science and Technology, Beijing Forestry University","provider":"College of Biological Science and Technology, Beijing Forestry University","releaseDate":"2021-09-22","stats":{"geneCounts":{"proteinCoding":185,"total":185}}},"assemblyInfo":{"assemblyLevel":"Complete Genome","assemblyName":"ASM2048832v1","assemblyStatus":"current","assemblyType":"haploid","bioprojectAccession":"PRJNA753637","bioprojectLineage":[{"bioprojects":[{"accession":"PRJNA753637","title":"Pseudomonas phage PHB09 Genome sequencing"}]}],"biosample":{"accession":"SAMN20702935","attributes":[{"name":"isolate","value":"PHB09"},{"name":"host","value":"Pseudomonas syringae pv. actinidiae"},{"name":"collection_date","value":"2020-05"},{"name":"geo_loc_name","value":"China:sichuan province"},{"name":"isolation_source","value":"soil"}],"bioprojects":[{"accession":"PRJNA753637"}],"description":{"organism":{"organismName":"Pseudomonas phage PHB09","taxId":2867265},"title":"Viral sample from Pseudomonas phage"},"lastUpdated":"2021-08-12T17:48:49.276","models":["Viral"],"owner":{"contacts":[{}],"name":"Beijing Forestry University"},"package":"Virus.1.0","publicationDate":"2021-08-12T00:00:00.000","sampleIds":[{"label":"Sample name","value":"PHB09"}],"status":{"status":"live","when":"2021-08-12T17:48:49.276"},"submissionDate":"2021-08-11T02:49:05.133"},"pairedAssembly":{"accession":"GCF_020488325.1","annotationName":"Annotation submitted by NCBI RefSeq","status":"current"},"releaseDate":"2021-09-17","sequencingTech":"Sanger dideoxy sequencing","submitter":"College of Biological Science and Technology, Beijing Forestry University"},"assemblyStats":{"contigL50":1,"contigN50":94844,"gcCount":"42990","gcPercent":45.5,"numberOfComponentSequences":1,"numberOfContigs":1,"numberOfScaffolds":1,"scaffoldL50":1,"scaffoldN50":94844,"totalNumberOfChromosomes":1,"totalSequenceLength":"94844","totalUngappedLength":"94844"},"currentAccession":"GCA_020488325.1","organism":{"organismName":"Pseudomonas phage PHB09","taxId":2867265},"pairedAccession":"GCF_020488325.1","sourceDatabase":"SOURCE_DATABASE_GENBANK"}
{"accession":"GCA_020489635.1","assemblyInfo":{"assemblyLevel":"Complete Genome","assemblyMethod":"SOAP denovo v. 2.04; SPAdes v. 3.15.3; ABySS v. 2009; CISA v. 2013; gapclose v. 1.12","assemblyName":"ASM2048963v1","assemblyStatus":"current","assemblyType":"haploid","releaseDate":"2021-09-17","sequencingTech":"Illumina","submitter":"Nankai University, Academy of Environmental Science and Engineering"},"assemblyStats":{"contigL50":1,"contigN50":47985,"gcCount":"29628","gcPercent":61.5,"numberOfComponentSequences":1,"numberOfContigs":1,"numberOfScaffolds":1,"scaffoldL50":1,"scaffoldN50":47985,"totalNumberOfChromosomes":1,"totalSequenceLength":"47985","totalUngappedLength":"47985"},"currentAccession":"GCA_020489635.1","organism":{"organismName":"Pseudomonas phage PP9W","taxId":2873345},"sourceDatabase":"SOURCE_DATABASE_GENBANK"}
{"accession":"GCA_020489725.1","assemblyInfo":{"assemblyLevel":"Complete Genome","assemblyMethod":"DNASTAR v. 20210430","assemblyName":"ASM2048972v1","assemblyStatus":"current","assemblyType":"haploid","bioprojectAccession":"PRJNA762173","bioprojectLineage":[{"bioprojects":[{"accession":"PRJNA762173","title":"Complete genome of Pseudomonas bacteriophage PCS4"}]}],"biosample":{"accession":"SAMN21379570","attributes":[{"name":"strain","value":"PCS4"},{"name":"isolate","value":"Chicken"},{"name":"host","value":"P. fluorescens"},{"name":"isolation_source","value":"skin"},{"name":"collection_date","value":"2020-07-30"},{"name":"geo_loc_name","value":"Japan"},{"name":"sample_type","value":"meat"}],"bioprojects":[{"accession":"PRJNA762173"}],"description":{"organism":{"organismName":"Pseudomonas phage PCS4","taxId":2875705},"title":"PCS4"},"lastUpdated":"2021-09-13T09:50:04.576","models":["Microbe, viral or environmental"],"owner":{"contacts":[{}],"name":"Kyushu University"},"package":"Microbe.1.0","publicationDate":"2021-09-10T00:00:00.000","sampleIds":[{"label":"Sample name","value":"Phage"}],"status":{"status":"live","when":"2021-09-13T09:50:04.576"},"submissionDate":"2021-09-10T01:41:05.243"},"releaseDate":"2021-10-04","sequencingTech":"Illumina","submitter":"Department of Bioscience and Biotechnology, Graduate School of Bioscience and Bioenvironmental Science, Kyushu University"},"assemblyStats":{"contigL50":1,"contigN50":39191,"gcCount":"22726","gcPercent":58.0,"numberOfComponentSequences":1,"numberOfContigs":1,"numberOfScaffolds":1,"scaffoldL50":1,"scaffoldN50":39191,"totalNumberOfChromosomes":1,"totalSequenceLength":"39191","totalUngappedLength":"39191"},"currentAccession":"GCA_020489725.1","organism":{"organismName":"Pseudomonas phage PCS4","taxId":2875705},"sourceDatabase":"SOURCE_DATABASE_GENBANK"}
{"accession":"GCA_020489735.1","annotationInfo":{"name":"Annotation submitted by Istituto per la Protezione Sostenibile Delle Piante, CNR Torino, Italy","provider":"Istituto per la Protezione Sostenibile Delle Piante, CNR Torino, Italy","releaseDate":"2021-09-22","stats":{"geneCounts":{"proteinCoding":60,"total":60}}},"assemblyInfo":{"assemblyLevel":"Complete Genome","assemblyMethod":"PATRIC v. 3.6.10","assemblyName":"ASM2048973v1","assemblyStatus":"current","assemblyType":"haploid","releaseDate":"2021-09-17","sequencingTech":"Illumina","submitter":"Istituto per la Protezione Sostenibile Delle Piante, CNR Torino, Italy"},"assemblyStats":{"contigL50":1,"contigN50":41708,"gcCount":"23628","gcPercent":56.5,"numberOfComponentSequences":1,"numberOfContigs":1,"numberOfScaffolds":1,"scaffoldL50":1,"scaffoldN50":41708,"totalNumberOfChromosomes":1,"totalSequenceLength":"41708","totalUngappedLength":"41708"},"currentAccession":"GCA_020489735.1","organism":{"organismName":"Pseudomonas phage pphageB21","taxId":2875712},"sourceDatabase":"SOURCE_DATABASE_GENBANK"}
{"accession":"GCA_020489745.1","annotationInfo":{"name":"Annotation submitted by Istituto per la Protezione Sostenibile Delle Piante, CNR Torino, Italy","provider":"Istituto per la Protezione Sostenibile Delle Piante, CNR Torino, Italy","releaseDate":"2021-09-22","stats":{"geneCounts":{"proteinCoding":61,"total":61}}},"assemblyInfo":{"assemblyLevel":"Complete Genome","assemblyMethod":"PATRIC v. 3.6.10","assemblyName":"ASM2048974v1","assemblyStatus":"current","assemblyType":"haploid","releaseDate":"2021-09-17","sequencingTech":"Illumina","submitter":"Istituto per la Protezione Sostenibile Delle Piante, CNR Torino, Italy"},"assemblyStats":{"contigL50":1,"contigN50":41889,"gcCount":"23678","gcPercent":56.5,"numberOfComponentSequences":1,"numberOfContigs":1,"numberOfScaffolds":1,"scaffoldL50":1,"scaffoldN50":41889,"totalNumberOfChromosomes":1,"totalSequenceLength":"41889","totalUngappedLength":"41889"},"currentAccession":"GCA_020489745.1","organism":{"organismName":"Pseudomonas phage pphageT12","taxId":2875713},"sourceDatabase":"SOURCE_DATABASE_GENBANK"}
{"accession":"GCA_020489755.1","annotationInfo":{"name":"Annotation submitted by Istituto per la Protezione Sostenibile Delle Piante, CNR Torino, Italy","provider":"Istituto per la Protezione Sostenibile Delle Piante, CNR Torino, Italy","releaseDate":"2021-09-22","stats":{"geneCounts":{"proteinCoding":58,"total":58}}},"assemblyInfo":{"assemblyLevel":"Complete Genome","assemblyMethod":"PATRIC v. 3.6.10","assemblyName":"ASM2048975v1","assemblyStatus":"current","assemblyType":"haploid","releaseDate":"2021-09-17","sequencingTech":"Illumina","submitter":"Istituto per la Protezione Sostenibile Delle Piante, CNR Torino, Italy"},"assemblyStats":{"contigL50":1,"contigN50":41512,"gcCount":"23503","gcPercent":56.5,"numberOfComponentSequences":1,"numberOfContigs":1,"numberOfScaffolds":1,"scaffoldL50":1,"scaffoldN50":41512,"totalNumberOfChromosomes":1,"totalSequenceLength":"41512","totalUngappedLength":"41512"},"currentAccession":"GCA_020489755.1","organism":{"organismName":"Pseudomonas phage pphageT21","taxId":2875714},"sourceDatabase":"SOURCE_DATABASE_GENBANK"}
{"accession":"GCA_020489765.1","annotationInfo":{"name":"Annotation submitted by Istituto per la Protezione Sostenibile Delle Piante, CNR Torino, Italy","provider":"Istituto per la Protezione Sostenibile Delle Piante, CNR Torino, Italy","releaseDate":"2021-09-22","stats":{"geneCounts":{"proteinCoding":58,"total":58}}},"assemblyInfo":{"assemblyLevel":"Complete Genome","assemblyMethod":"PATRIC v. 3.6.10","assemblyName":"ASM2048976v1","assemblyStatus":"current","assemblyType":"haploid","releaseDate":"2021-09-17","sequencingTech":"Illumina","submitter":"Istituto per la Protezione Sostenibile Delle Piante, CNR Torino, Italy"},"assemblyStats":{"contigL50":1,"contigN50":41435,"gcCount":"23466","gcPercent":56.5,"numberOfComponentSequences":1,"numberOfContigs":1,"numberOfScaffolds":1,"scaffoldL50":1,"scaffoldN50":41435,"totalNumberOfChromosomes":1,"totalSequenceLength":"41435","totalUngappedLength":"41435"},"currentAccession":"GCA_020489765.1","organism":{"organismName":"Pseudomonas phage pphageBV72","taxId":2875718},"sourceDatabase":"SOURCE_DATABASE_GENBANK"}
{"accession":"GCA_020489775.1","annotationInfo":{"name":"Annotation submitted by Istituto per la Protezione Sostenibile Delle Piante, CNR Torino, Italy","provider":"Istituto per la Protezione Sostenibile Delle Piante, CNR Torino, Italy","releaseDate":"2021-09-22","stats":{"geneCounts":{"proteinCoding":87,"total":87}}},"assemblyInfo":{"assemblyLevel":"Complete Genome","assemblyMethod":"PATRIC v. 3.6.10","assemblyName":"ASM2048977v1","assemblyStatus":"current","assemblyType":"haploid","pairedAssembly":{"accession":"GCF_020489775.1","annotationName":"Annotation submitted by NCBI RefSeq","status":"current"},"releaseDate":"2021-09-17","sequencingTech":"Illumina","submitter":"Istituto per la Protezione Sostenibile Delle Piante, CNR Torino, Italy"},"assemblyStats":{"contigL50":1,"contigN50":51465,"gcCount":"30121","gcPercent":58.5,"numberOfComponentSequences":1,"numberOfContigs":1,"numberOfScaffolds":1,"scaffoldL50":1,"scaffoldN50":51465,"totalNumberOfChromosomes":1,"totalSequenceLength":"51465","totalUngappedLength":"51465"},"currentAccession":"GCA_020489775.1","organism":{"organismName":"Pseudomonas phage psageK9","taxId":2875722},"pairedAccession":"GCF_020489775.1","sourceDatabase":"SOURCE_DATABASE_GENBANK"}
{"accession":"GCA_020489785.1","annotationInfo":{"name":"Annotation submitted by Istituto per la Protezione Sostenibile Delle Piante, CNR Torino, Italy","provider":"Istituto per la Protezione Sostenibile Delle Piante, CNR Torino, Italy","releaseDate":"2021-09-22","stats":{"geneCounts":{"proteinCoding":185,"total":185}}},"assemblyInfo":{"assemblyLevel":"Complete Genome","assemblyName":"ASM2048978v1","assemblyStatus":"current","assemblyType":"haploid","pairedAssembly":{"accession":"GCF_020489785.1","annotationName":"Annotation submitted by NCBI RefSeq","status":"current"},"releaseDate":"2021-09-17","submitter":"Istituto per la Protezione Sostenibile Delle Piante, CNR Torino, Italy"},"assemblyStats":{"contigL50":1,"contigN50":94020,"gcCount":"45021","gcPercent":48.0,"numberOfComponentSequences":1,"numberOfContigs":1,"numberOfScaffolds":1,"scaffoldL50":1,"scaffoldN50":94020,"totalNumberOfChromosomes":1,"totalSequenceLength":"94020","totalUngappedLength":"94020"},"currentAccession":"GCA_020489785.1","organism":{"organismName":"Pseudomonas phage psageK4e","taxId":2875723},"pairedAccession":"GCF_020489785.1","sourceDatabase":"SOURCE_DATABASE_GENBANK"}
{"accession":"GCA_020491595.1","annotationInfo":{"name":"Annotation submitted by Department of Biology, Gettysburg College","provider":"Department of Biology, Gettysburg College","releaseDate":"2021-09-22","stats":{"geneCounts":{"proteinCoding":48,"total":48}}},"assemblyInfo":{"assemblyLevel":"Complete Genome","assemblyMethod":"Newbler and Consed v. Feb-2016","assemblyName":"ASM2049159v1","assemblyStatus":"current","assemblyType":"haploid","releaseDate":"2021-09-17","sequencingTech":"Illumina","submitter":"Department of Biology, Gettysburg College"},"assemblyStats":{"contigL50":1,"contigN50":40336,"gcCount":"23274","gcPercent":57.5,"numberOfComponentSequences":1,"numberOfContigs":1,"numberOfScaffolds":1,"scaffoldL50":1,"scaffoldN50":40336,"totalNumberOfChromosomes":1,"totalSequenceLength":"40336","totalUngappedLength":"40336"},"currentAccession":"GCA_020491595.1","organism":{"organismName":"Pseudomonas phage QAC","taxId":2873458},"sourceDatabase":"SOURCE_DATABASE_GENBANK"}
{"accession":"GCA_020491605.1","annotationInfo":{"name":"Annotation submitted by Department of Biology, Gettysburg College","provider":"Department of Biology, Gettysburg College","releaseDate":"2021-09-22","stats":{"geneCounts":{"proteinCoding":50,"total":50}}},"assemblyInfo":{"assemblyLevel":"Complete Genome","assemblyMethod":"Newbler and Consed v. Feb-2016","assemblyName":"ASM2049160v1","assemblyStatus":"current","assemblyType":"haploid","releaseDate":"2021-09-17","sequencingTech":"Illumina","submitter":"Department of Biology, Gettysburg College"},"assemblyStats":{"contigL50":1,"contigN50":40818,"gcCount":"23361","gcPercent":57.0,"numberOfComponentSequences":1,"numberOfContigs":1,"numberOfScaffolds":1,"scaffoldL50":1,"scaffoldN50":40818,"totalNumberOfChromosomes":1,"totalSequenceLength":"40818","totalUngappedLength":"40818"},"currentAccession":"GCA_020491605.1","organism":{"organismName":"Pseudomonas phage SNK","taxId":2873459},"sourceDatabase":"SOURCE_DATABASE_GENBANK"}
{"accession":"GCA_020491625.1","annotationInfo":{"name":"Annotation submitted by Biology, Gettysburg College","provider":"Biology, Gettysburg College","releaseDate":"2021-09-22","stats":{"geneCounts":{"nonCoding":21,"proteinCoding":174,"total":195}}},"assemblyInfo":{"assemblyLevel":"Complete Genome","assemblyMethod":"Newbler and Consed v. Feb-2016","assemblyName":"ASM2049162v1","assemblyStatus":"current","assemblyType":"haploid","releaseDate":"2021-09-17","sequencingTech":"Illumina","submitter":"Biology, Gettysburg College"},"assemblyStats":{"contigL50":1,"contigN50":98432,"gcCount":"48217","gcPercent":49.0,"numberOfComponentSequences":1,"numberOfContigs":1,"numberOfScaffolds":1,"scaffoldL50":1,"scaffoldN50":98432,"totalNumberOfChromosomes":1,"totalSequenceLength":"98432","totalUngappedLength":"98432"},"currentAccession":"GCA_020491625.1","organism":{"organismName":"Pseudomonas phage REC","taxId":2873461},"sourceDatabase":"SOURCE_DATABASE_GENBANK"}
{"accession":"GCA_020491885.1","assemblyInfo":{"assemblyLevel":"Chromosome","assemblyMethod":"SPAdes v. 3.13.0","assemblyName":"ASM2049188v1","assemblyStatus":"current","assemblyType":"haploid","bioprojectAccession":"PRJNA721956","bioprojectLineage":[{"bioprojects":[{"accession":"PRJNA721956","title":"Pseudomonas aeruginosa bacteriophages isolated from wastewater"}]}],"biosample":{"accession":"SAMN18741770","attributes":[{"name":"strain","value":"PSA11"},{"name":"isolate","value":"not applicable"},{"name":"isolation_source","value":"wastewater"},{"name":"collection_date","value":"2019"},{"name":"geo_loc_name","value":"USA: Pittsburgh, PA"},{"name":"sample_type","value":"whole organism"}],"bioprojects":[{"accession":"PRJNA721956"}],"description":{"organism":{"organismName":"Caudoviricetes","taxId":2731619},"title":"Microbe sample from Caudoviricetes"},"lastUpdated":"2023-02-09T21:06:24.775","models":["Microbe, viral or environmental"],"owner":{"contacts":[{}],"name":"University of Pittsburgh School of Medicine"},"package":"Microbe.1.0","publicationDate":"2021-04-14T00:00:00.000","sampleIds":[{"label":"Sample name","value":"PSA11"}],"status":{"status":"live","when":"2021-04-14T12:46:04.480"},"submissionDate":"2021-04-14T12:46:04.480"},"releaseDate":"2021-05-17","sequencingTech":"Illumina","submitter":"Medicine/Infectious Diseases, University of Pittsburgh"},"assemblyStats":{"contigL50":1,"contigN50":25641,"gcCount":"21881","gcPercent":45.0,"numberOfComponentSequences":1,"numberOfContigs":2,"numberOfScaffolds":1,"scaffoldL50":1,"scaffoldN50":48815,"totalNumberOfChromosomes":1,"totalSequenceLength":"48815","totalUngappedLength":"48715"},"currentAccession":"GCA_020491885.1","organism":{"organismName":"Pseudomonas phage PSA11","taxId":2833430},"sourceDatabase":"SOURCE_DATABASE_GENBANK"}
{"accession":"GCA_020491915.1","assemblyInfo":{"assemblyLevel":"Complete Genome","assemblyMethod":"SPAdes v. 3.13.0","assemblyName":"ASM2049191v1","assemblyStatus":"current","assemblyType":"haploid","bioprojectAccession":"PRJNA721956","bioprojectLineage":[{"bioprojects":[{"accession":"PRJNA721956","title":"Pseudomonas aeruginosa bacteriophages isolated from wastewater"}]}],"biosample":{"accession":"SAMN18741771","attributes":[{"name":"strain","value":"PSA13"},{"name":"isolate","value":"not applicable"},{"name":"isolation_source","value":"wastewater"},{"name":"collection_date","value":"2019"},{"name":"geo_loc_name","value":"USA: Pittsburgh, PA"},{"name":"sample_type","value":"whole organism"}],"bioprojects":[{"accession":"PRJNA721956"}],"description":{"organism":{"organismName":"Bruynoghevirus","taxId":545932},"title":"Microbe sample from Bruynoghevirus"},"lastUpdated":"2021-04-14T13:01:43.630","models":["Microbe, viral or environmental"],"owner":{"contacts":[{}],"name":"University of Pittsburgh School of Medicine"},"package":"Microbe.1.0","publicationDate":"2021-04-14T00:00:00.000","sampleIds":[{"label":"Sample name","value":"PSA13"}],"status":{"status":"live","when":"2021-04-14T12:46:04.492"},"submissionDate":"2021-04-14T12:46:04.493"},"releaseDate":"2021-05-17","sequencingTech":"Illumina","submitter":"Medicine/Infectious Diseases, University of Pittsburgh"},"assemblyStats":{"contigL50":1,"contigN50":45731,"gcCount":"24051","gcPercent":52.5,"numberOfComponentSequences":1,"numberOfContigs":1,"numberOfScaffolds":1,"scaffoldL50":1,"scaffoldN50":45731,"totalNumberOfChromosomes":1,"totalSequenceLength":"45731","totalUngappedLength":"45731"},"currentAccession":"GCA_020491915.1","organism":{"organismName":"Pseudomonas phage PSA13","taxId":2833431},"sourceDatabase":"SOURCE_DATABASE_GENBANK"}
{"accession":"GCA_020491925.1","assemblyInfo":{"assemblyLevel":"Complete Genome","assemblyMethod":"SPAdes v. 3.13.0","assemblyName":"ASM2049192v1","assemblyStatus":"current","assemblyType":"haploid","bioprojectAccession":"PRJNA721956","bioprojectLineage":[{"bioprojects":[{"accession":"PRJNA721956","title":"Pseudomonas aeruginosa bacteriophages isolated from wastewater"}]}],"biosample":{"accession":"SAMN18741772","attributes":[{"name":"strain","value":"PSA16"},{"name":"isolate","value":"not applicable"},{"name":"isolation_source","value":"wastewater"},{"name":"collection_date","value":"2019"},{"name":"geo_loc_name","value":"USA: Pittsburgh, PA"},{"name":"sample_type","value":"whole organism"}],"bioprojects":[{"accession":"PRJNA721956"}],"description":{"organism":{"organismName":"Bruynoghevirus","taxId":545932},"title":"Microbe sample from Bruynoghevirus"},"lastUpdated":"2021-04-14T13:01:44.070","models":["Microbe, viral or environmental"],"owner":{"contacts":[{}],"name":"University of Pittsburgh School of Medicine"},"package":"Microbe.1.0","publicationDate":"2021-04-14T00:00:00.000","sampleIds":[{"label":"Sample name","value":"PSA16"}],"status":{"status":"live","when":"2021-04-14T12:46:04.504"},"submissionDate":"2021-04-14T12:46:04.503"},"releaseDate":"2021-05-17","sequencingTech":"Illumina","submitter":"Medicine/Infectious Diseases, University of Pittsburgh"},"assemblyStats":{"contigL50":1,"contigN50":45623,"gcCount":"23945","gcPercent":52.5,"numberOfComponentSequences":1,"numberOfContigs":1,"numberOfScaffolds":1,"scaffoldL50":1,"scaffoldN50":45623,"totalNumberOfChromosomes":1,"totalSequenceLength":"45623","totalUngappedLength":"45623"},"currentAccession":"GCA_020491925.1","organism":{"organismName":"Pseudomonas phage PSA16","taxId":2833432},"sourceDatabase":"SOURCE_DATABASE_GENBANK"}
{"accession":"GCA_020491955.1","assemblyInfo":{"assemblyLevel":"Complete Genome","assemblyMethod":"SPAdes v. 3.13.0","assemblyName":"ASM2049195v1","assemblyStatus":"current","assemblyType":"haploid","bioprojectAccession":"PRJNA721956","bioprojectLineage":[{"bioprojects":[{"accession":"PRJNA721956","title":"Pseudomonas aeruginosa bacteriophages isolated from wastewater"}]}],"biosample":{"accession":"SAMN18741777","attributes":[{"name":"strain","value":"PSA31"},{"name":"isolate","value":"not applicable"},{"name":"isolation_source","value":"wastewater"},{"name":"collection_date","value":"2019"},{"name":"geo_loc_name","value":"USA: Pittsburgh, PA"},{"name":"sample_type","value":"whole organism"}],"bioprojects":[{"accession":"PRJNA721956"}],"description":{"organism":{"organismName":"Bruynoghevirus","taxId":545932},"title":"Microbe sample from Bruynoghevirus"},"lastUpdated":"2021-04-14T13:01:44.943","models":["Microbe, viral or environmental"],"owner":{"contacts":[{}],"name":"University of Pittsburgh School of Medicine"},"package":"Microbe.1.0","publicationDate":"2021-04-14T00:00:00.000","sampleIds":[{"label":"Sample name","value":"PSA31"}],"status":{"status":"live","when":"2021-04-14T12:46:04.565"},"submissionDate":"2021-04-14T12:46:04.567"},"releaseDate":"2021-05-17","sequencingTech":"Illumina","submitter":"Medicine/Infectious Diseases, University of Pittsburgh"},"assemblyStats":{"contigL50":1,"contigN50":45505,"gcCount":"23905","gcPercent":52.5,"numberOfComponentSequences":1,"numberOfContigs":1,"numberOfScaffolds":1,"scaffoldL50":1,"scaffoldN50":45505,"totalNumberOfChromosomes":1,"totalSequenceLength":"45505","totalUngappedLength":"45505"},"currentAccession":"GCA_020491955.1","organism":{"organismName":"Pseudomonas phage PSA31","taxId":2833441},"sourceDatabase":"SOURCE_DATABASE_GENBANK"}
{"accession":"GCA_020491965.1","assemblyInfo":{"assemblyLevel":"Chromosome","assemblyMethod":"SPAdes v. 3.13.0","assemblyName":"ASM2049196v1","assemblyStatus":"current","assemblyType":"haploid","bioprojectAccession":"PRJNA721956","bioprojectLineage":[{"bioprojects":[{"accession":"PRJNA721956","title":"Pseudomonas aeruginosa bacteriophages isolated from wastewater"}]}],"biosample":{"accession":"SAMN18741778","attributes":[{"name":"strain","value":"PSA34"},{"name":"isolate","value":"not applicable"},{"name":"isolation_source","value":"wastewater"},{"name":"collection_date","value":"2019"},{"name":"geo_loc_name","value":"USA: Pittsburgh, PA"},{"name":"sample_type","value":"whole organism"}],"bioprojects":[{"accession":"PRJNA721956"}],"description":{"organism":{"organismName":"Bruynoghevirus","taxId":545932},"title":"Microbe sample from Bruynoghevirus"},"lastUpdated":"2021-04-14T13:01:45.083","models":["Microbe, viral or environmental"],"owner":{"contacts":[{}],"name":"University of Pittsburgh School of Medicine"},"package":"Microbe.1.0","publicationDate":"2021-04-14T00:00:00.000","sampleIds":[{"label":"Sample name","value":"PSA34"}],"status":{"status":"live","when":"2021-04-14T12:46:04.577"},"submissionDate":"2021-04-14T12:46:04.577"},"releaseDate":"2021-05-17","sequencingTech":"Illumina","submitter":"Medicine/Infectious Diseases, University of Pittsburgh"},"assemblyStats":{"contigL50":1,"contigN50":23004,"gcCount":"22771","gcPercent":52.5,"numberOfComponentSequences":1,"numberOfContigs":3,"numberOfScaffolds":1,"scaffoldL50":1,"scaffoldN50":43749,"totalNumberOfChromosomes":1,"totalSequenceLength":"43749","totalUngappedLength":"43549"},"currentAccession":"GCA_020491965.1","organism":{"organismName":"Pseudomonas phage PSA34","taxId":2833442},"sourceDatabase":"SOURCE_DATABASE_GENBANK"}
{"accession":"GCA_020491975.1","assemblyInfo":{"assemblyLevel":"Complete Genome","assemblyMethod":"SPAdes v. 3.13.0","assemblyName":"ASM2049197v1","assemblyStatus":"current","assemblyType":"haploid","bioprojectAccession":"PRJNA721956","bioprojectLineage":[{"bioprojects":[{"accession":"PRJNA721956","title":"Pseudomonas aeruginosa bacteriophages isolated from wastewater"}]}],"biosample":{"accession":"SAMN18741779","attributes":[{"name":"strain","value":"PSA37"},{"name":"isolate","value":"not applicable"},{"name":"isolation_source","value":"wastewater"},{"name":"collection_date","value":"2019"},{"name":"geo_loc_name","value":"USA: Pittsburgh, PA"},{"name":"sample_type","value":"whole organism"}],"bioprojects":[{"accession":"PRJNA721956"}],"description":{"organism":{"organismName":"Bruynoghevirus","taxId":545932},"title":"Microbe sample from Bruynoghevirus"},"lastUpdated":"2021-04-14T13:01:45.227","models":["Microbe, viral or environmental"],"owner":{"contacts":[{}],"name":"University of Pittsburgh School of Medicine"},"package":"Microbe.1.0","publicationDate":"2021-04-14T00:00:00.000","sampleIds":[{"label":"Sample name","value":"PSA37"}],"status":{"status":"live","when":"2021-04-14T12:46:04.589"},"submissionDate":"2021-04-14T12:46:04.590"},"releaseDate":"2021-05-17","sequencingTech":"Illumina","submitter":"Medicine/Infectious Diseases, University of Pittsburgh"},"assemblyStats":{"contigL50":1,"contigN50":45506,"gcCount":"23869","gcPercent":52.5,"numberOfComponentSequences":1,"numberOfContigs":1,"numberOfScaffolds":1,"scaffoldL50":1,"scaffoldN50":45506,"totalNumberOfChromosomes":1,"totalSequenceLength":"45506","totalUngappedLength":"45506"},"currentAccession":"GCA_020491975.1","organism":{"organismName":"Pseudomonas phage PSA37","taxId":2833443},"sourceDatabase":"SOURCE_DATABASE_GENBANK"}
{"accession":"GCA_020491985.1","assemblyInfo":{"assemblyLevel":"Complete Genome","assemblyMethod":"SPAdes v. 3.13.0","assemblyName":"ASM2049198v1","assemblyStatus":"current","assemblyType":"haploid","bioprojectAccession":"PRJNA721956","bioprojectLineage":[{"bioprojects":[{"accession":"PRJNA721956","title":"Pseudomonas aeruginosa bacteriophages isolated from wastewater"}]}],"biosample":{"accession":"SAMN18741781","attributes":[{"name":"strain","value":"PSA40"},{"name":"isolate","value":"not applicable"},{"name":"isolation_source","value":"wastewater"},{"name":"collection_date","value":"2019"},{"name":"geo_loc_name","value":"USA: Pittsburgh, PA"},{"name":"sample_type","value":"whole organism"}],"bioprojects":[{"accession":"PRJNA721956"}],"description":{"organism":{"organismName":"Bruynoghevirus","taxId":545932},"title":"Microbe sample from Bruynoghevirus"},"lastUpdated":"2021-04-14T13:01:45.647","models":["Microbe, viral or environmental"],"owner":{"contacts":[{}],"name":"University of Pittsburgh School of Medicine"},"package":"Microbe.1.0","publicationDate":"2021-04-14T00:00:00.000","sampleIds":[{"label":"Sample name","value":"PSA40"}],"status":{"status":"live","when":"2021-04-14T12:46:04.612"},"submissionDate":"2021-04-14T12:46:04.613"},"releaseDate":"2021-05-17","sequencingTech":"Illumina","submitter":"Medicine/Infectious Diseases, University of Pittsburgh"},"assemblyStats":{"contigL50":1,"contigN50":45506,"gcCount":"23880","gcPercent":52.5,"numberOfComponentSequences":1,"numberOfContigs":1,"numberOfScaffolds":1,"scaffoldL50":1,"scaffoldN50":45506,"totalNumberOfChromosomes":1,"totalSequenceLength":"45506","totalUngappedLength":"45506"},"currentAccession":"GCA_020491985.1","organism":{"organismName":"Pseudomonas phage PSA40","taxId":2833445},"sourceDatabase":"SOURCE_DATABASE_GENBANK"}
{"accession":"GCA_020492155.1","annotationInfo":{"name":"Annotation submitted by Shanghai Jiao Tong University","provider":"Shanghai Jiao Tong University","releaseDate":"2021-04-14","stats":{"geneCounts":{"proteinCoding":72,"total":72}}},"assemblyInfo":{"assemblyLevel":"Complete Genome","assemblyName":"ASM2049215v1","assemblyStatus":"current","assemblyType":"haploid","pairedAssembly":{"accession":"GCF_020492155.1","annotationName":"Annotation submitted by NCBI RefSeq","status":"current"},"releaseDate":"2021-04-09","submitter":"Shanghai Jiao Tong University"},"assemblyStats":{"contigL50":1,"contigN50":57919,"gcCount":"33780","gcPercent":58.5,"numberOfComponentSequences":1,"numberOfContigs":1,"numberOfScaffolds":1,"scaffoldL50":1,"scaffoldN50":57919,"totalNumberOfChromosomes":1,"totalSequenceLength":"57919","totalUngappedLength":"57919"},"currentAccession":"GCA_020492155.1","organism":{"organismName":"Pseudomonas phage vB_PaeS_PAJD-1","taxId":2822848},"pairedAccession":"GCF_020492155.1","sourceDatabase":"SOURCE_DATABASE_GENBANK"}
{"accession":"GCA_020492165.1","assemblyInfo":{"assemblyLevel":"Complete Genome","assemblyMethod":"SPAdes v. 3.13.0","assemblyName":"ASM2049216v1","assemblyStatus":"current","assemblyType":"haploid","bioprojectAccession":"PRJNA721956","bioprojectLineage":[{"bioprojects":[{"accession":"PRJNA721956","title":"Pseudomonas aeruginosa bacteriophages isolated from wastewater"}]}],"biosample":{"accession":"SAMN18741767","attributes":[{"name":"strain","value":"PSA04"},{"name":"isolate","value":"not applicable"},{"name":"isolation_source","value":"wastewater"},{"name":"collection_date","value":"2019"},{"name":"geo_loc_name","value":"USA: Pittsburgh, PA"},{"name":"sample_type","value":"whole organism"}],"bioprojects":[{"accession":"PRJNA721956"}],"description":{"organism":{"organismName":"Caudoviricetes","taxId":2731619},"title":"Microbe sample from Caudoviricetes"},"lastUpdated":"2023-02-09T21:06:24.748","models":["Microbe, viral or environmental"],"owner":{"contacts":[{}],"name":"University of Pittsburgh School of Medicine"},"package":"Microbe.1.0","publicationDate":"2021-04-14T00:00:00.000","sampleIds":[{"label":"Sample name","value":"PSA04"}],"status":{"status":"live","when":"2021-04-14T12:46:04.429"},"submissionDate":"2021-04-14T12:46:04.426"},"releaseDate":"2021-05-17","sequencingTech":"Illumina","submitter":"Medicine/Infectious Diseases, University of Pittsburgh"},"assemblyStats":{"contigL50":1,"contigN50":48544,"gcCount":"28721","gcPercent":59.0,"numberOfComponentSequences":1,"numberOfContigs":1,"numberOfScaffolds":1,"scaffoldL50":1,"scaffoldN50":48544,"totalNumberOfChromosomes":1,"totalSequenceLength":"48544","totalUngappedLength":"48544"},"currentAccession":"GCA_020492165.1","organism":{"organismName":"Pseudomonas phage PSA04","taxId":2833427},"sourceDatabase":"SOURCE_DATABASE_GENBANK"}
{"accession":"GCA_020492175.1","assemblyInfo":{"assemblyLevel":"Complete Genome","assemblyMethod":"SPAdes v. 3.13.0","assemblyName":"ASM2049217v1","assemblyStatus":"current","assemblyType":"haploid","bioprojectAccession":"PRJNA721956","bioprojectLineage":[{"bioprojects":[{"accession":"PRJNA721956","title":"Pseudomonas aeruginosa bacteriophages isolated from wastewater"}]}],"biosample":{"accession":"SAMN18741773","attributes":[{"name":"strain","value":"PSA20"},{"name":"isolate","value":"not applicable"},{"name":"isolation_source","value":"wastewater"},{"name":"collection_date","value":"2019"},{"name":"geo_loc_name","value":"USA: Pittsburgh, PA"},{"name":"sample_type","value":"whole organism"}],"bioprojects":[{"accession":"PRJNA721956"}],"description":{"organism":{"organismName":"Yuavirus","taxId":1299429},"title":"Microbe sample from Yuavirus"},"lastUpdated":"2021-04-14T13:01:44.227","models":["Microbe, viral or environmental"],"owner":{"contacts":[{}],"name":"University of Pittsburgh School of Medicine"},"package":"Microbe.1.0","publicationDate":"2021-04-14T00:00:00.000","sampleIds":[{"label":"Sample name","value":"PSA20"}],"status":{"status":"live","when":"2021-04-14T12:46:04.515"},"submissionDate":"2021-04-14T12:46:04.517"},"releaseDate":"2021-05-17","sequencingTech":"Illumina","submitter":"Medicine/Infectious Diseases, University of Pittsburgh"},"assemblyStats":{"contigL50":1,"contigN50":62296,"gcCount":"40130","gcPercent":64.5,"numberOfComponentSequences":1,"numberOfContigs":1,"numberOfScaffolds":1,"scaffoldL50":1,"scaffoldN50":62296,"totalNumberOfChromosomes":1,"totalSequenceLength":"62296","totalUngappedLength":"62296"},"currentAccession":"GCA_020492175.1","organism":{"organismName":"Pseudomonas phage PSA20","taxId":2833438},"sourceDatabase":"SOURCE_DATABASE_GENBANK"}
{"accession":"GCA_020492185.1","assemblyInfo":{"assemblyLevel":"Complete Genome","assemblyMethod":"SPAdes v. 3.13.0","assemblyName":"ASM2049218v1","assemblyStatus":"current","assemblyType":"haploid","bioprojectAccession":"PRJNA721956","bioprojectLineage":[{"bioprojects":[{"accession":"PRJNA721956","title":"Pseudomonas aeruginosa bacteriophages isolated from wastewater"}]}],"biosample":{"accession":"SAMN18741776","attributes":[{"name":"strain","value":"PSA28"},{"name":"isolate","value":"not applicable"},{"name":"isolation_source","value":"wastewater"},{"name":"collection_date","value":"2019"},{"name":"geo_loc_name","value":"USA: Pittsburgh, PA"},{"name":"sample_type","value":"whole organism"}],"bioprojects":[{"accession":"PRJNA721956"}],"description":{"organism":{"organismName":"Caudoviricetes","taxId":2731619},"title":"Microbe sample from Caudoviricetes"},"lastUpdated":"2023-02-09T21:06:24.797","models":["Microbe, viral or environmental"],"owner":{"contacts":[{}],"name":"University of Pittsburgh School of Medicine"},"package":"Microbe.1.0","publicationDate":"2021-04-14T00:00:00.000","sampleIds":[{"label":"Sample name","value":"PSA28"}],"status":{"status":"live","when":"2021-04-14T12:46:04.554"},"submissionDate":"2021-04-14T12:46:04.553"},"releaseDate":"2021-05-17","sequencingTech":"Illumina","submitter":"Medicine/Infectious Diseases, University of Pittsburgh"},"assemblyStats":{"contigL50":1,"contigN50":48440,"gcCount":"28251","gcPercent":58.5,"numberOfComponentSequences":1,"numberOfContigs":1,"numberOfScaffolds":1,"scaffoldL50":1,"scaffoldN50":48440,"totalNumberOfChromosomes":1,"totalSequenceLength":"48440","totalUngappedLength":"48440"},"currentAccession":"GCA_020492185.1","organism":{"organismName":"Pseudomonas phage PSA28","taxId":2833440},"sourceDatabase":"SOURCE_DATABASE_GENBANK"}
{"accession":"GCA_020492195.1","assemblyInfo":{"assemblyLevel":"Chromosome","assemblyMethod":"SPAdes v. 3.13.0","assemblyName":"ASM2049219v1","assemblyStatus":"current","assemblyType":"haploid","bioprojectAccession":"PRJNA721956","bioprojectLineage":[{"bioprojects":[{"accession":"PRJNA721956","title":"Pseudomonas aeruginosa bacteriophages isolated from wastewater"}]}],"biosample":{"accession":"SAMN18741780","attributes":[{"name":"strain","value":"PSA39"},{"name":"isolate","value":"not applicable"},{"name":"isolation_source","value":"wastewater"},{"name":"collection_date","value":"2019"},{"name":"geo_loc_name","value":"USA: Pittsburgh, PA"},{"name":"sample_type","value":"whole organism"}],"bioprojects":[{"accession":"PRJNA721956"}],"description":{"organism":{"organismName":"Yuavirus","taxId":1299429},"title":"Microbe sample from Yuavirus"},"lastUpdated":"2021-04-14T13:01:45.397","models":["Microbe, viral or environmental"],"owner":{"contacts":[{}],"name":"University of Pittsburgh School of Medicine"},"package":"Microbe.1.0","publicationDate":"2021-04-14T00:00:00.000","sampleIds":[{"label":"Sample name","value":"PSA39"}],"status":{"status":"live","when":"2021-04-14T12:46:04.600"},"submissionDate":"2021-04-14T12:46:04.600"},"releaseDate":"2021-05-17","sequencingTech":"Illumina","submitter":"Medicine/Infectious Diseases, University of Pittsburgh"},"assemblyStats":{"contigL50":2,"contigN50":14471,"gcCount":"30047","gcPercent":64.0,"numberOfComponentSequences":1,"numberOfContigs":3,"numberOfScaffolds":1,"scaffoldL50":1,"scaffoldN50":47030,"totalNumberOfChromosomes":1,"totalSequenceLength":"47030","totalUngappedLength":"46830"},"currentAccession":"GCA_020492195.1","organism":{"organismName":"Pseudomonas phage PSA39","taxId":2833444},"sourceDatabase":"SOURCE_DATABASE_GENBANK"}
{"accession":"GCA_020495365.1","assemblyInfo":{"assemblyLevel":"Complete Genome","assemblyMethod":"SPAdes v. 3.13.0","assemblyName":"ASM2049536v1","assemblyStatus":"current","assemblyType":"haploid","bioprojectAccession":"PRJNA721956","bioprojectLineage":[{"bioprojects":[{"accession":"PRJNA721956","title":"Pseudomonas aeruginosa bacteriophages isolated from wastewater"}]}],"biosample":{"accession":"SAMN18741774","attributes":[{"name":"strain","value":"PSA21"},{"name":"isolate","value":"not applicable"},{"name":"isolation_source","value":"wastewater"},{"name":"collection_date","value":"2019"},{"name":"geo_loc_name","value":"USA: Pittsburgh, PA"},{"name":"sample_type","value":"whole organism"}],"bioprojects":[{"accession":"PRJNA721956"}],"description":{"organism":{"organismName":"Yuavirus","taxId":1299429},"title":"Microbe sample from Yuavirus"},"lastUpdated":"2021-04-14T13:01:44.477","models":["Microbe, viral or environmental"],"owner":{"contacts":[{}],"name":"University of Pittsburgh School of Medicine"},"package":"Microbe.1.0","publicationDate":"2021-04-14T00:00:00.000","sampleIds":[{"label":"Sample name","value":"PSA21"}],"status":{"status":"live","when":"2021-04-14T12:46:04.527"},"submissionDate":"2021-04-14T12:46:04.527"},"releaseDate":"2021-05-17","sequencingTech":"Illumina","submitter":"Medicine/Infectious Diseases, University of Pittsburgh"},"assemblyStats":{"contigL50":1,"contigN50":62243,"gcCount":"40116","gcPercent":64.5,"numberOfComponentSequences":1,"numberOfContigs":1,"numberOfScaffolds":1,"scaffoldL50":1,"scaffoldN50":62243,"totalNumberOfChromosomes":1,"totalSequenceLength":"62243","totalUngappedLength":"62243"},"currentAccession":"GCA_020495365.1","organism":{"organismName":"Pseudomonas phage Psa21-HRN","taxId":2891525},"sourceDatabase":"SOURCE_DATABASE_GENBANK"}
{"accession":"GCA_020495405.1","assemblyInfo":{"assemblyLevel":"Complete Genome","assemblyMethod":"SPAdes v. 3.13.0","assemblyName":"ASM2049540v1","assemblyStatus":"current","assemblyType":"haploid","bioprojectAccession":"PRJNA721956","bioprojectLineage":[{"bioprojects":[{"accession":"PRJNA721956","title":"Pseudomonas aeruginosa bacteriophages isolated from wastewater"}]}],"biosample":{"accession":"SAMN18741768","attributes":[{"name":"strain","value":"PSA07/PB1"},{"name":"isolate","value":"not applicable"},{"name":"collection_date","value":"2019"},{"name":"geo_loc_name","value":"USA: Pittsburgh, PA"},{"name":"sample_type","value":"whole organism"},{"name":"isolation_source","value":"wastewater"}],"bioprojects":[{"accession":"PRJNA721956"}],"description":{"organism":{"organismName":"Pbunavirus","taxId":1198980},"title":"Microbe sample from Pbunavirus"},"lastUpdated":"2021-05-04T14:23:30.155","models":["Microbe, viral or environmental"],"owner":{"contacts":[{}],"name":"University of Pittsburgh School of Medicine"},"package":"Microbe.1.0","publicationDate":"2021-04-14T00:00:00.000","sampleIds":[{"label":"Sample name","value":"PSA07/PB1"}],"status":{"status":"live","when":"2021-04-14T12:46:04.456"},"submissionDate":"2021-04-14T12:46:04.453"},"releaseDate":"2021-05-17","sequencingTech":"Illumina","submitter":"Medicine/Infectious Diseases, University of Pittsburgh"},"assemblyStats":{"contigL50":1,"contigN50":65891,"gcCount":"36202","gcPercent":55.0,"numberOfComponentSequences":1,"numberOfContigs":1,"numberOfScaffolds":1,"scaffoldL50":1,"scaffoldN50":65891,"totalNumberOfChromosomes":1,"totalSequenceLength":"65891","totalUngappedLength":"65891"},"currentAccession":"GCA_020495405.1","organism":{"organismName":"Pseudomonas phage PSA07_PB1","taxId":2833428},"sourceDatabase":"SOURCE_DATABASE_GENBANK"}
{"accession":"GCA_020495415.1","assemblyInfo":{"assemblyLevel":"Complete Genome","assemblyMethod":"SPAdes v. 3.13.0","assemblyName":"ASM2049541v1","assemblyStatus":"current","assemblyType":"haploid","bioprojectAccession":"PRJNA721956","bioprojectLineage":[{"bioprojects":[{"accession":"PRJNA721956","title":"Pseudomonas aeruginosa bacteriophages isolated from wastewater"}]}],"biosample":{"accession":"SAMN18741769","attributes":[{"name":"strain","value":"PSA09"},{"name":"isolate","value":"not applicable"},{"name":"isolation_source","value":"wastewater"},{"name":"collection_date","value":"2019"},{"name":"geo_loc_name","value":"USA: Pittsburgh, PA"},{"name":"sample_type","value":"whole organism"}],"bioprojects":[{"accession":"PRJNA721956"}],"description":{"organism":{"organismName":"Pbunavirus","taxId":1198980},"title":"Microbe sample from Pbunavirus"},"lastUpdated":"2021-04-14T13:01:43.210","models":["Microbe, viral or environmental"],"owner":{"contacts":[{}],"name":"University of Pittsburgh School of Medicine"},"package":"Microbe.1.0","publicationDate":"2021-04-14T00:00:00.000","sampleIds":[{"label":"Sample name","value":"PSA09"}],"status":{"status":"live","when":"2021-04-14T12:46:04.469"},"submissionDate":"2021-04-14T12:46:04.470"},"releaseDate":"2021-05-17","sequencingTech":"Illumina","submitter":"Medicine/Infectious Diseases, University of Pittsburgh"},"assemblyStats":{"contigL50":1,"contigN50":62015,"gcCount":"34437","gcPercent":55.5,"numberOfComponentSequences":1,"numberOfContigs":1,"numberOfScaffolds":1,"scaffoldL50":1,"scaffoldN50":62015,"totalNumberOfChromosomes":1,"totalSequenceLength":"62015","totalUngappedLength":"62015"},"currentAccession":"GCA_020495415.1","organism":{"organismName":"Pseudomonas phage PSA09","taxId":2833429},"sourceDatabase":"SOURCE_DATABASE_GENBANK"}
{"accession":"GCA_020495425.1","assemblyInfo":{"assemblyLevel":"Complete Genome","assemblyMethod":"SPAdes v. 3.13.0","assemblyName":"ASM2049542v1","assemblyStatus":"current","assemblyType":"haploid","bioprojectAccession":"PRJNA721956","bioprojectLineage":[{"bioprojects":[{"accession":"PRJNA721956","title":"Pseudomonas aeruginosa bacteriophages isolated from wastewater"}]}],"biosample":{"accession":"SAMN18741775","attributes":[{"name":"strain","value":"PSA25"},{"name":"isolate","value":"not applicable"},{"name":"isolation_source","value":"wastewater"},{"name":"collection_date","value":"2019"},{"name":"geo_loc_name","value":"USA: Pittsburgh, PA"},{"name":"sample_type","value":"whole organism"}],"bioprojects":[{"accession":"PRJNA721956"}],"description":{"organism":{"organismName":"Pbunavirus","taxId":1198980},"title":"Microbe sample from Pbunavirus"},"lastUpdated":"2021-04-14T13:01:44.647","models":["Microbe, viral or environmental"],"owner":{"contacts":[{}],"name":"University of Pittsburgh School of Medicine"},"package":"Microbe.1.0","publicationDate":"2021-04-14T00:00:00.000","sampleIds":[{"label":"Sample name","value":"PSA25"}],"status":{"status":"live","when":"2021-04-14T12:46:04.542"},"submissionDate":"2021-04-14T12:46:04.543"},"releaseDate":"2021-05-17","sequencingTech":"Illumina","submitter":"Medicine/Infectious Diseases, University of Pittsburgh"},"assemblyStats":{"contigL50":1,"contigN50":64290,"gcCount":"35660","gcPercent":55.5,"numberOfComponentSequences":1,"numberOfContigs":1,"numberOfScaffolds":1,"scaffoldL50":1,"scaffoldN50":64290,"totalNumberOfChromosomes":1,"totalSequenceLength":"64290","totalUngappedLength":"64290"},"currentAccession":"GCA_020495425.1","organism":{"organismName":"Pseudomonas phage PSA25","taxId":2833439},"sourceDatabase":"SOURCE_DATABASE_GENBANK"}
{"accession":"GCA_020495595.1","annotationInfo":{"name":"Annotation submitted by Molecular Genetics of Microorganisms, Federal Research and Clinical Center of Physical-Chemical Medicine of Federal Medical Biological Agency","provider":"Molecular Genetics of Microorganisms, Federal Research and Clinical Center of Physical-Chemical Medicine of Federal Medical Biological Agency","releaseDate":"2021-08-30","stats":{"geneCounts":{"proteinCoding":95,"total":95}}},"assemblyInfo":{"assemblyLevel":"Complete Genome","assemblyName":"ASM2049559v1","assemblyStatus":"current","assemblyType":"haploid","releaseDate":"2021-08-25","submitter":"Molecular Genetics of Microorganisms, Federal Research and Clinical Center of Physical-Chemical Medicine of Federal Medical Biological Agency"},"assemblyStats":{"contigL50":1,"contigN50":66288,"gcCount":"36901","gcPercent":55.5,"numberOfComponentSequences":1,"numberOfContigs":1,"numberOfScaffolds":1,"scaffoldL50":1,"scaffoldN50":66288,"totalNumberOfChromosomes":1,"totalSequenceLength":"66288","totalUngappedLength":"66288"},"currentAccession":"GCA_020495595.1","organism":{"organismName":"Pseudomonas phage vB_PaeM_198","taxId":2863831},"sourceDatabase":"SOURCE_DATABASE_GENBANK"}
{"accession":"GCA_020497065.1","annotationInfo":{"name":"Annotation submitted by Molecular Genetics of Microorganisms, Federal Research and Clinical Center of Physical-Chemical Medicine of Federal Medical Biological Agency","provider":"Molecular Genetics of Microorganisms, Federal Research and Clinical Center of Physical-Chemical Medicine of Federal Medical Biological Agency","releaseDate":"2021-08-30","stats":{"geneCounts":{"proteinCoding":52,"total":52}}},"assemblyInfo":{"assemblyLevel":"Complete Genome","assemblyMethod":"Unicycler v. 0.4.8","assemblyName":"ASM2049706v1","assemblyStatus":"current","assemblyType":"haploid","releaseDate":"2021-08-25","sequencingTech":"Ion Torrent","submitter":"Molecular Genetics of Microorganisms, Federal Research and Clinical Center of Physical-Chemical Medicine of Federal Medical Biological Agency"},"assemblyStats":{"contigL50":1,"contigN50":42546,"gcCount":"26500","gcPercent":62.5,"numberOfComponentSequences":1,"numberOfContigs":1,"numberOfScaffolds":1,"scaffoldL50":1,"scaffoldN50":42546,"totalNumberOfChromosomes":1,"totalSequenceLength":"42546","totalUngappedLength":"42546"},"currentAccession":"GCA_020497065.1","organism":{"organismName":"Pseudomonas phage vB_PaeA_55_1W","taxId":2863830},"sourceDatabase":"SOURCE_DATABASE_GENBANK"}
{"accession":"GCA_020535835.1","annotationInfo":{"name":"Annotation submitted by School of Agriculture and Biology, Shanghai Jiaotong University","provider":"School of Agriculture and Biology, Shanghai Jiaotong University","releaseDate":"2020-07-28","stats":{"geneCounts":{"nonCoding":19,"proteinCoding":179,"total":198}}},"assemblyInfo":{"assemblyLevel":"Complete Genome","assemblyMethod":"SOAPdenovo v. 2.04","assemblyName":"ASM2053583v1","assemblyStatus":"current","assemblyType":"haploid","pairedAssembly":{"accession":"GCF_020535835.1","annotationName":"Annotation submitted by NCBI RefSeq","status":"current"},"releaseDate":"2020-02-11","sequencingTech":"Illumina","submitter":"School of Agriculture and Biology, Shanghai Jiaotong University"},"assemblyStats":{"contigL50":1,"contigN50":99455,"gcCount":"47879","gcPercent":48.0,"numberOfComponentSequences":1,"numberOfContigs":1,"numberOfScaffolds":1,"scaffoldL50":1,"scaffoldN50":99455,"totalNumberOfChromosomes":1,"totalSequenceLength":"99455","totalUngappedLength":"99455"},"currentAccession":"GCA_020535835.1","organism":{"organismName":"Pseudomonas phage PE09","taxId":2696355},"pairedAccession":"GCF_020535835.1","sourceDatabase":"SOURCE_DATABASE_GENBANK"}
{"accession":"GCA_020620335.1","annotationInfo":{"name":"Annotation submitted by Biomedical Sciences, Zhejiang University-University of Edinburgh (ZJU-UoE) Institute","provider":"Biomedical Sciences, Zhejiang University-University of Edinburgh (ZJU-UoE) Institute","releaseDate":"2021-11-01","stats":{"geneCounts":{"proteinCoding":56,"total":56}}},"assemblyInfo":{"assemblyLevel":"Complete Genome","assemblyMethod":"Unicycler v. 0.4.8","assemblyName":"ASM2062033v1","assemblyStatus":"current","assemblyType":"haploid","bioprojectAccession":"PRJNA751744","bioprojectLineage":[{"bioprojects":[{"accession":"PRJNA751744","title":"Lytic phages against MDR strains"}]}],"biosample":{"accession":"SAMN21901589","attributes":[{"name":"isolate","value":"Phage TehO genome"},{"name":"host","value":"Pseudomonas aeruginosa strain 2081"},{"name":"collection_date","value":"2020-01"},{"name":"geo_loc_name","value":"China: Haining"},{"name":"isolation_source","value":"river water"},{"name":"collected_by","value":"Leptihn Lab"}],"bioprojects":[{"accession":"PRJNA751744"}],"description":{"organism":{"organismName":"Pseudomonas phage TehO","taxId":2880994},"title":"Pseudomonas phage TehO"},"lastUpdated":"2021-10-13T06:39:33.020","models":["Viral"],"owner":{"name":"The Leptihn-Lab submission group"},"package":"Virus.1.0","publicationDate":"2021-10-13T06:39:33.020","sampleIds":[{"label":"Sample name","value":"Pseudomonas phage TehO"},{"db":"SRA","value":"SRS10488291"}],"status":{"status":"live","when":"2021-10-13T06:39:33.020"},"submissionDate":"2021-09-29T15:47:08.443"},"pairedAssembly":{"accession":"GCF_020620335.1","annotationName":"Annotation submitted by NCBI RefSeq","status":"current"},"releaseDate":"2021-10-20","sequencingTech":"Illumina","submitter":"Biomedical Sciences, Zhejiang University-University of Edinburgh (ZJU-UoE) Institute"},"assemblyStats":{"contigL50":1,"contigN50":43015,"gcCount":"23092","gcPercent":53.5,"numberOfComponentSequences":1,"numberOfContigs":1,"numberOfScaffolds":1,"scaffoldL50":1,"scaffoldN50":43015,"totalNumberOfChromosomes":1,"totalSequenceLength":"43015","totalUngappedLength":"43015"},"currentAccession":"GCA_020620335.1","organism":{"organismName":"Pseudomonas phage TehO","taxId":2880994},"pairedAccession":"GCF_020620335.1","sourceDatabase":"SOURCE_DATABASE_GENBANK"}
{"accession":"GCA_020842125.1","assemblyInfo":{"assemblyLevel":"Complete Genome","assemblyMethod":"Geneious v. 10.2.2; CLC Genomic Workbenck v. 9.5.4","assemblyName":"ASM2084212v1","assemblyStatus":"current","assemblyType":"haploid","releaseDate":"2021-09-02","sequencingTech":"Illumina","submitter":"Department of Physiology, Anatomy and Microbiology, La Trobe University"},"assemblyStats":{"contigL50":1,"contigN50":25616,"gcCount":"9454","gcPercent":37.0,"numberOfComponentSequences":1,"numberOfContigs":1,"numberOfScaffolds":1,"scaffoldL50":1,"scaffoldN50":25616,"totalNumberOfChromosomes":1,"totalSequenceLength":"25616","totalUngappedLength":"25616"},"currentAccession":"GCA_020842125.1","organism":{"organismName":"Psittacine adenovirus 2","taxId":1301246},"sourceDatabase":"SOURCE_DATABASE_GENBANK"}
{"accession":"GCA_020906675.1","assemblyInfo":{"assemblyLevel":"Complete Genome","assemblyMethod":"Spades v. 3.12.0; galaxy v. 1","assemblyName":"ASM2090667v1","assemblyStatus":"current","assemblyType":"haploid","pairedAssembly":{"accession":"GCF_020906675.1","annotationName":"Annotation submitted by NCBI RefSeq","status":"current"},"releaseDate":"2021-11-12","sequencingTech":"Illumina","submitter":"Pharmaceutical Biotechnology, Faculty of Pharmacy, Tehran University of Medical Sciences"},"assemblyStats":{"contigL50":1,"contigN50":73001,"gcCount":"40098","gcPercent":55.0,"numberOfComponentSequences":1,"numberOfContigs":1,"numberOfScaffolds":1,"scaffoldL50":1,"scaffoldN50":73001,"totalNumberOfChromosomes":1,"totalSequenceLength":"73001","totalUngappedLength":"73001"},"currentAccession":"GCA_020906675.1","organism":{"organismName":"Pseudomonas phage vB_PaeP_TUMS_P121","taxId":2873372},"pairedAccession":"GCF_020906675.1","sourceDatabase":"SOURCE_DATABASE_GENBANK","typeMaterial":{"typeDisplayText":"ICTV species exemplar","typeLabel":"TYPE_ICTV"}}
{"accession":"GCA_020906715.1","annotationInfo":{"name":"Annotation submitted by Ocean University of China, College of Food Science and Engineering","provider":"Ocean University of China, College of Food Science and Engineering","releaseDate":"2021-11-17","stats":{"geneCounts":{"proteinCoding":59,"total":59}}},"assemblyInfo":{"assemblyLevel":"Complete Genome","assemblyMethod":"SPAdes v. v3.13.0.24","assemblyName":"ASM2090671v1","assemblyStatus":"current","assemblyType":"haploid","releaseDate":"2021-11-12","sequencingTech":"Illumina","submitter":"Ocean University of China, College of Food Science and Engineering"},"assemblyStats":{"contigL50":1,"contigN50":43014,"gcCount":"23146","gcPercent":54.0,"numberOfComponentSequences":1,"numberOfContigs":1,"numberOfScaffolds":1,"scaffoldL50":1,"scaffoldN50":43014,"totalNumberOfChromosomes":1,"totalSequenceLength":"43014","totalUngappedLength":"43014"},"currentAccession":"GCA_020906715.1","organism":{"organismName":"Pseudomonas phage vB_Pae_W3","taxId":2880892},"sourceDatabase":"SOURCE_DATABASE_GENBANK"}
{"accession":"GCA_021089975.1","assemblyInfo":{"assemblyLevel":"Complete Genome","assemblyMethod":"MetaSpades v. 2019","assemblyName":"ASM2108997v1","assemblyStatus":"current","assemblyType":"haploid","releaseDate":"2020-04-09","sequencingTech":"Illumina","submitter":"APC UCC, University College Cork"},"assemblyStats":{"contigL50":1,"contigN50":47543,"gcCount":"27621","gcPercent":58.0,"numberOfComponentSequences":1,"numberOfContigs":1,"numberOfScaffolds":1,"scaffoldL50":1,"scaffoldN50":47543,"totalNumberOfChromosomes":1,"totalSequenceLength":"47543","totalUngappedLength":"47543"},"currentAccession":"GCA_021089975.1","organism":{"organismName":"Pseudomonas phage SC_8_H2H8_2017","taxId":2723240},"sourceDatabase":"SOURCE_DATABASE_GENBANK"}
{"accession":"GCA_021089985.1","assemblyInfo":{"assemblyLevel":"Complete Genome","assemblyMethod":"MetaSpades v. 2019","assemblyName":"ASM2108998v1","assemblyStatus":"current","assemblyType":"haploid","releaseDate":"2020-04-09","sequencingTech":"Illumina","submitter":"APC UCC, University College Cork"},"assemblyStats":{"contigL50":1,"contigN50":20910,"gcCount":"12430","gcPercent":59.5,"numberOfComponentSequences":1,"numberOfContigs":1,"numberOfScaffolds":1,"scaffoldL50":1,"scaffoldN50":20910,"totalNumberOfChromosomes":1,"totalSequenceLength":"20910","totalUngappedLength":"20910"},"currentAccession":"GCA_021089985.1","organism":{"organismName":"Pseudomonas phage SC_9_H1H8_2017","taxId":2723241},"sourceDatabase":"SOURCE_DATABASE_GENBANK"}
{"accession":"GCA_021089995.1","assemblyInfo":{"assemblyLevel":"Complete Genome","assemblyMethod":"MetaSpades v. 2019","assemblyName":"ASM2108999v1","assemblyStatus":"current","assemblyType":"haploid","releaseDate":"2020-04-09","sequencingTech":"Illumina","submitter":"APC UCC, University College Cork"},"assemblyStats":{"contigL50":1,"contigN50":11903,"gcCount":"6462","gcPercent":54.5,"numberOfComponentSequences":1,"numberOfContigs":1,"numberOfScaffolds":1,"scaffoldL50":1,"scaffoldN50":11903,"totalNumberOfChromosomes":1,"totalSequenceLength":"11903","totalUngappedLength":"11903"},"currentAccession":"GCA_021089995.1","organism":{"organismName":"Pseudomonas phage SC_10_H1H2H8_2017","taxId":2723239},"sourceDatabase":"SOURCE_DATABASE_GENBANK"}
{"accession":"GCA_021216155.1","assemblyInfo":{"assemblyLevel":"Complete Genome","assemblyMethod":"SMRT Link v. 8.0.0.80529","assemblyName":"ASM2121615v1","assemblyStatus":"current","assemblyType":"haploid","releaseDate":"2021-12-09","sequencingTech":"PacBio","submitter":"Lab, OmniLytics, Inc."},"assemblyStats":{"contigL50":1,"contigN50":97884,"gcCount":"47964","gcPercent":49.0,"numberOfComponentSequences":1,"numberOfContigs":1,"numberOfScaffolds":1,"scaffoldL50":1,"scaffoldN50":97884,"totalNumberOfChromosomes":1,"totalSequenceLength":"97884","totalUngappedLength":"97884"},"currentAccession":"GCA_021216155.1","organism":{"organismName":"Pseudomonas phage REC1","taxId":2886030},"sourceDatabase":"SOURCE_DATABASE_GENBANK"}
{"accession":"GCA_021216265.1","assemblyInfo":{"assemblyLevel":"Complete Genome","assemblyMethod":"CLC v. Workbench 8","assemblyName":"ASM2121626v1","assemblyStatus":"current","assemblyType":"haploid","pairedAssembly":{"accession":"GCF_021216265.1","annotationName":"Annotation submitted by NCBI RefSeq","status":"current"},"releaseDate":"2021-12-09","sequencingTech":"Illumina","submitter":"Shanghai Public Health Clinical Center, Fudan University"},"assemblyStats":{"contigL50":1,"contigN50":92393,"gcCount":"45723","gcPercent":49.5,"numberOfComponentSequences":1,"numberOfContigs":1,"numberOfScaffolds":1,"scaffoldL50":1,"scaffoldN50":92393,"totalNumberOfChromosomes":1,"totalSequenceLength":"92393","totalUngappedLength":"92393"},"currentAccession":"GCA_021216265.1","organism":{"organismName":"Pseudomonas phage phipa10","taxId":2894297},"pairedAccession":"GCF_021216265.1","sourceDatabase":"SOURCE_DATABASE_GENBANK"}
{"accession":"GCA_021216275.1","assemblyInfo":{"assemblyLevel":"Complete Genome","assemblyMethod":"CLC v. Workbench 8","assemblyName":"ASM2121627v1","assemblyStatus":"current","assemblyType":"haploid","releaseDate":"2021-12-09","sequencingTech":"Illumina","submitter":"Shanghai Public Health Clinical Center, Fudan University"},"assemblyStats":{"contigL50":1,"contigN50":43291,"gcCount":"26948","gcPercent":62.0,"numberOfComponentSequences":1,"numberOfContigs":1,"numberOfScaffolds":1,"scaffoldL50":1,"scaffoldN50":43291,"totalNumberOfChromosomes":1,"totalSequenceLength":"43291","totalUngappedLength":"43291"},"currentAccession":"GCA_021216275.1","organism":{"organismName":"Pseudomonas phage phipa2","taxId":2894298},"sourceDatabase":"SOURCE_DATABASE_GENBANK"}
{"accession":"GCA_021216285.1","assemblyInfo":{"assemblyLevel":"Complete Genome","assemblyMethod":"CLC v. Workbench 8","assemblyName":"ASM2121628v1","assemblyStatus":"current","assemblyType":"haploid","releaseDate":"2021-12-09","sequencingTech":"Illumina","submitter":"Shanghai Public Health Clinical Center, Fudan University"},"assemblyStats":{"contigL50":1,"contigN50":42943,"gcCount":"23075","gcPercent":53.5,"numberOfComponentSequences":1,"numberOfContigs":1,"numberOfScaffolds":1,"scaffoldL50":1,"scaffoldN50":42943,"totalNumberOfChromosomes":1,"totalSequenceLength":"42943","totalUngappedLength":"42943"},"currentAccession":"GCA_021216285.1","organism":{"organismName":"Pseudomonas phage phipa4","taxId":2894299},"sourceDatabase":"SOURCE_DATABASE_GENBANK"}
{"accession":"GCA_021216575.1","assemblyInfo":{"assemblyLevel":"Complete Genome","assemblyMethod":"spades v. 3.12","assemblyName":"ASM2121657v1","assemblyStatus":"current","assemblyType":"haploid","releaseDate":"2021-12-09","sequencingTech":"Illumina","submitter":"Pharmaceutical Biotechnology, Faculty of Pharmacy, Tehran University of Medical Sciences"},"assemblyStats":{"contigL50":1,"contigN50":73885,"gcCount":"39519","gcPercent":53.5,"numberOfComponentSequences":1,"numberOfContigs":1,"numberOfScaffolds":1,"scaffoldL50":1,"scaffoldN50":73885,"totalNumberOfChromosomes":1,"totalSequenceLength":"73885","totalUngappedLength":"73885"},"currentAccession":"GCA_021216575.1","organism":{"organismName":"Pseudomonas phage vB_PaeS_TUMS_P6","taxId":2900127},"sourceDatabase":"SOURCE_DATABASE_GENBANK"}
{"accession":"GCA_021216585.1","assemblyInfo":{"assemblyLevel":"Complete Genome","assemblyMethod":"spades v. 3.12","assemblyName":"ASM2121658v1","assemblyStatus":"current","assemblyType":"haploid","releaseDate":"2021-12-09","sequencingTech":"Illumina","submitter":"Pharmaceutical Biotechnology, Faculty of Pharmacy, Tehran University of Medical Sciences"},"assemblyStats":{"contigL50":1,"contigN50":73167,"gcCount":"40209","gcPercent":55.0,"numberOfComponentSequences":1,"numberOfContigs":1,"numberOfScaffolds":1,"scaffoldL50":1,"scaffoldN50":73167,"totalNumberOfChromosomes":1,"totalSequenceLength":"73167","totalUngappedLength":"73167"},"currentAccession":"GCA_021216585.1","organism":{"organismName":"Pseudomonas phage vB_PaeS_TUMS_P81","taxId":2900128},"sourceDatabase":"SOURCE_DATABASE_GENBANK"}
{"accession":"GCA_021351875.1","annotationInfo":{"name":"Annotation submitted by Plastic Surgery Department, The Second Affiliated Hospital of Pla Army Medical University","provider":"Plastic Surgery Department, The Second Affiliated Hospital of Pla Army Medical University","releaseDate":"2021-11-28","stats":{"geneCounts":{"nonCoding":3,"proteinCoding":69,"total":72}}},"assemblyInfo":{"assemblyLevel":"Complete Genome","assemblyMethod":"SOAPdenovo v. 2.04","assemblyName":"ASM2135187v1","assemblyStatus":"current","assemblyType":"haploid","releaseDate":"2021-11-23","sequencingTech":"Illumina","submitter":"Plastic Surgery Department, The Second Affiliated Hospital of Pla Army Medical University"},"assemblyStats":{"contigL50":1,"contigN50":45938,"gcCount":"24133","gcPercent":52.5,"numberOfComponentSequences":1,"numberOfContigs":1,"numberOfScaffolds":1,"scaffoldL50":1,"scaffoldN50":45938,"totalNumberOfChromosomes":1,"totalSequenceLength":"45938","totalUngappedLength":"45938"},"currentAccession":"GCA_021351875.1","organism":{"organismName":"Pseudomonas phage PaP_Se","taxId":2894352},"sourceDatabase":"SOURCE_DATABASE_GENBANK"}
{"accession":"GCA_021354665.1","annotationInfo":{"name":"Annotation submitted by Veterinary Diagnostic Center, Faculty of Veterinary Science, Mahidol University","provider":"Veterinary Diagnostic Center, Faculty of Veterinary Science, Mahidol University","releaseDate":"2021-12-19","stats":{"geneCounts":{"proteinCoding":92,"total":92}}},"assemblyInfo":{"assemblyLevel":"Complete Genome","assemblyMethod":"SPAdes De Novo Assembler v. 3.15.0","assemblyName":"ASM2135466v1","assemblyStatus":"current","assemblyType":"haploid","pairedAssembly":{"accession":"GCF_021354665.1","annotationName":"Annotation submitted by NCBI RefSeq","status":"current"},"releaseDate":"2021-12-14","sequencingTech":"Illumina","submitter":"Veterinary Diagnostic Center, Faculty of Veterinary Science, Mahidol University"},"assemblyStats":{"contigL50":1,"contigN50":73308,"gcCount":"40122","gcPercent":54.5,"numberOfComponentSequences":1,"numberOfContigs":1,"numberOfScaffolds":1,"scaffoldL50":1,"scaffoldN50":73308,"totalNumberOfChromosomes":1,"totalSequenceLength":"73308","totalUngappedLength":"73308"},"currentAccession":"GCA_021354665.1","organism":{"organismName":"Pseudomonas phage VB_PaeP_VL1","taxId":2894395},"pairedAccession":"GCF_021354665.1","sourceDatabase":"SOURCE_DATABASE_GENBANK","typeMaterial":{"typeDisplayText":"ICTV species exemplar","typeLabel":"TYPE_ICTV"}}
{"accession":"GCA_021497825.1","assemblyInfo":{"assemblyLevel":"Complete Genome","assemblyMethod":"IDBA v. 2021.01.01","assemblyName":"ASM2149782v1","assemblyStatus":"current","assemblyType":"haploid","releaseDate":"2022-01-12","sequencingTech":"Illumina","submitter":"School of Resources and Environment, Fujian Agriculture and Forestry University"},"assemblyStats":{"contigL50":1,"contigN50":47760,"gcCount":"29914","gcPercent":62.5,"numberOfComponentSequences":1,"numberOfContigs":1,"numberOfScaffolds":1,"scaffoldL50":1,"scaffoldN50":47760,"totalNumberOfChromosomes":1,"totalSequenceLength":"47760","totalUngappedLength":"47760"},"currentAccession":"GCA_021497825.1","organism":{"organismName":"Pseudoxanthomonas phage PW916","taxId":2908635},"sourceDatabase":"SOURCE_DATABASE_GENBANK"}
{"accession":"GCA_021725545.1","assemblyInfo":{"assemblyLevel":"Complete Genome","assemblyMethod":"SPADES v. 3.13.1","assemblyName":"ASM2172554v1","assemblyStatus":"current","assemblyType":"haploid","releaseDate":"2021-07-30","sequencingTech":"Illumina","submitter":"Department of Biochemistry, Universidade de Sao Paulo"},"assemblyStats":{"contigL50":1,"contigN50":62522,"gcCount":"34674","gcPercent":55.5,"numberOfComponentSequences":1,"numberOfContigs":1,"numberOfScaffolds":1,"scaffoldL50":1,"scaffoldN50":62522,"totalNumberOfChromosomes":1,"totalSequenceLength":"62522","totalUngappedLength":"62522"},"currentAccession":"GCA_021725545.1","organism":{"organismName":"Pseudomonas phage PhL_UNISO_PA-DSM_ph0031","taxId":2812899},"sourceDatabase":"SOURCE_DATABASE_GENBANK"}
{"accession":"GCA_021725555.2","assemblyInfo":{"assemblyLevel":"Complete Genome","assemblyMethod":"SPADES v. 3.13.1; A5 PIPELINE v. 20160825; MASURCA v. 3.4.3; IVA v. 1.0.8","assemblyName":"ASM2172555v2","assemblyStatus":"current","assemblyType":"haploid","pairedAssembly":{"accession":"GCF_021725555.1","annotationName":"Annotation submitted by NCBI RefSeq","status":"current"},"releaseDate":"2022-06-03","sequencingTech":"Illumina","submitter":"Department of Biochemistry, Universidade de Sao Paulo"},"assemblyStats":{"contigL50":1,"contigN50":92408,"gcCount":"45583","gcPercent":49.5,"numberOfComponentSequences":1,"numberOfContigs":1,"numberOfScaffolds":1,"scaffoldL50":1,"scaffoldN50":92408,"totalNumberOfChromosomes":1,"totalSequenceLength":"92408","totalUngappedLength":"92408"},"currentAccession":"GCA_021725555.2","organism":{"organismName":"Pseudomonas phage PhL_UNISO_PA-DSM_ph0034","taxId":2812900},"pairedAccession":"GCF_021725555.1","sourceDatabase":"SOURCE_DATABASE_GENBANK"}
{"accession":"GCA_022211175.1","assemblyInfo":{"assemblyLevel":"Complete Genome","assemblyMethod":"SPAdes v. 3.7.1","assemblyName":"ASM2221117v1","assemblyStatus":"current","assemblyType":"haploid","releaseDate":"2022-02-04","sequencingTech":"Illumina","submitter":"Key Laboratory of Tropical Marine Bio-resources and Ecology, South China Sea Institute of Oceanology, Chinese Academic Sciences"},"assemblyStats":{"contigL50":1,"contigN50":65466,"gcCount":"36379","gcPercent":55.5,"numberOfComponentSequences":1,"numberOfContigs":1,"numberOfScaffolds":1,"scaffoldL50":1,"scaffoldN50":65466,"totalNumberOfChromosomes":1,"totalSequenceLength":"65466","totalUngappedLength":"65466"},"currentAccession":"GCA_022211175.1","organism":{"organismName":"Pseudomonas phage PAP8","taxId":2913128},"sourceDatabase":"SOURCE_DATABASE_GENBANK"}
{"accession":"GCA_022211225.1","annotationInfo":{"name":"Annotation submitted by Ocean University of China, College of Food Science and Engineering","provider":"Ocean University of China, College of Food Science and Engineering","releaseDate":"2022-02-09","stats":{"geneCounts":{"proteinCoding":57,"total":57}}},"assemblyInfo":{"assemblyLevel":"Complete Genome","assemblyMethod":"SPAdes v. 3.13.0.24","assemblyName":"ASM2221122v1","assemblyStatus":"current","assemblyType":"haploid","releaseDate":"2022-02-04","sequencingTech":"Illumina","submitter":"Ocean University of China, College of Food Science and Engineering"},"assemblyStats":{"contigL50":1,"contigN50":43058,"gcCount":"26792","gcPercent":62.0,"numberOfComponentSequences":1,"numberOfContigs":1,"numberOfScaffolds":1,"scaffoldL50":1,"scaffoldN50":43058,"totalNumberOfChromosomes":1,"totalSequenceLength":"43058","totalUngappedLength":"43058"},"currentAccession":"GCA_022211225.1","organism":{"organismName":"Pseudomonas phage vB_Pae_S1","taxId":2914856},"sourceDatabase":"SOURCE_DATABASE_GENBANK"}
{"accession":"GCA_022211235.1","annotationInfo":{"name":"Annotation submitted by Ocean University of China, College of Food Science and Engineering","provider":"Ocean University of China, College of Food Science and Engineering","releaseDate":"2022-02-09","stats":{"geneCounts":{"proteinCoding":56,"total":56}}},"assemblyInfo":{"assemblyLevel":"Complete Genome","assemblyMethod":"SPAdes v. 3.13.0.24","assemblyName":"ASM2221123v1","assemblyStatus":"current","assemblyType":"haploid","releaseDate":"2022-02-04","sequencingTech":"Illumina","submitter":"Ocean University of China, College of Food Science and Engineering"},"assemblyStats":{"contigL50":1,"contigN50":43354,"gcCount":"23778","gcPercent":55.0,"numberOfComponentSequences":1,"numberOfContigs":1,"numberOfScaffolds":1,"scaffoldL50":1,"scaffoldN50":43354,"totalNumberOfChromosomes":1,"totalSequenceLength":"43354","totalUngappedLength":"43354"},"currentAccession":"GCA_022211235.1","organism":{"organismName":"Pseudomonas phage vB_Pae_TR","taxId":2914857},"sourceDatabase":"SOURCE_DATABASE_GENBANK"}
{"accession":"GCA_022213585.1","assemblyInfo":{"assemblyLevel":"Complete Genome","assemblyMethod":"MicrobeTrakr plus v. 0.9.1","assemblyName":"ASM2221358v1","assemblyStatus":"current","assemblyType":"haploid","releaseDate":"2022-02-07","sequencingTech":"Illumina","submitter":"Food Science and Technology, Wuhan Polytechnic University"},"assemblyStats":{"contigL50":1,"contigN50":40763,"gcCount":"22987","gcPercent":56.5,"numberOfComponentSequences":1,"numberOfContigs":1,"numberOfScaffolds":1,"scaffoldL50":1,"scaffoldN50":40763,"totalNumberOfChromosomes":1,"totalSequenceLength":"40763","totalUngappedLength":"40763"},"currentAccession":"GCA_022213585.1","organism":{"organismName":"Pseudomonas phage Pf17397_F_PD1","taxId":2914026},"sourceDatabase":"SOURCE_DATABASE_GENBANK"}
{"accession":"GCA_022213865.1","annotationInfo":{"name":"Annotation submitted by Veterinary Diagnostic Center, Faculty of Veterinary science, Mahidol University","provider":"Veterinary Diagnostic Center, Faculty of Veterinary science, Mahidol University","releaseDate":"2022-02-12","stats":{"geneCounts":{"nonCoding":2,"proteinCoding":158,"total":160}}},"assemblyInfo":{"assemblyLevel":"Complete Genome","assemblyMethod":"SPAdes De Novo Assembler v. 3.13.0","assemblyName":"ASM2221386v1","assemblyStatus":"current","assemblyType":"haploid","releaseDate":"2022-02-07","sequencingTech":"Illumina","submitter":"Veterinary Diagnostic Center, Faculty of Veterinary science, Mahidol University"},"assemblyStats":{"contigL50":1,"contigN50":88451,"gcCount":"48430","gcPercent":55.0,"numberOfComponentSequences":1,"numberOfContigs":1,"numberOfScaffolds":1,"scaffoldL50":1,"scaffoldN50":88451,"totalNumberOfChromosomes":1,"totalSequenceLength":"88451","totalUngappedLength":"88451"},"currentAccession":"GCA_022213865.1","organism":{"organismName":"Pseudomonas phage vB_PaeM_VL12","taxId":2914860},"sourceDatabase":"SOURCE_DATABASE_GENBANK"}
{"accession":"GCA_022401805.1","assemblyInfo":{"assemblyLevel":"Complete Genome","assemblyMethod":"SPADES v. 3.13.1; A5 PIPELINE v. 20160825; MASURCA v. 3.4.3; IVA v. 1.0.8","assemblyName":"ASM2240180v1","assemblyStatus":"current","assemblyType":"haploid","releaseDate":"2021-07-30","sequencingTech":"Illumina","submitter":"Department of Biochemistry, Universidade de Sao Paulo"},"assemblyStats":{"contigL50":1,"contigN50":44477,"gcCount":"23176","gcPercent":52.0,"numberOfComponentSequences":1,"numberOfContigs":1,"numberOfScaffolds":1,"scaffoldL50":1,"scaffoldN50":44477,"totalNumberOfChromosomes":1,"totalSequenceLength":"44477","totalUngappedLength":"44477"},"currentAccession":"GCA_022401805.1","organism":{"organismName":"Pseudomonas phage PhL_UNISO_PA-DSM_ph0041x","taxId":2812901},"sourceDatabase":"SOURCE_DATABASE_GENBANK"}
{"accession":"GCA_022401945.2","assemblyInfo":{"assemblyLevel":"Complete Genome","assemblyMethod":"SOAP denovo v. 2.04; SPAdes v. 3.15.3; ABySS v. 2009; CISA v. 2013; gapclose v. 1.12","assemblyName":"ASM2240194v1","assemblyStatus":"current","assemblyType":"haploid","pairedAssembly":{"accession":"GCF_022401945.1","annotationName":"Annotation submitted by NCBI RefSeq","status":"current"},"releaseDate":"2022-06-22","sequencingTech":"Illumina","submitter":"Nankai University, Academy of Environmental Science and Engineering"},"assemblyStats":{"contigL50":1,"contigN50":54250,"gcCount":"32073","gcPercent":59.0,"numberOfComponentSequences":1,"numberOfContigs":1,"numberOfScaffolds":1,"scaffoldL50":1,"scaffoldN50":54250,"totalNumberOfChromosomes":1,"totalSequenceLength":"54250","totalUngappedLength":"54250"},"currentAccession":"GCA_022401945.2","organism":{"organismName":"Pseudomonas phage PP9W2","taxId":2914450},"pairedAccession":"GCF_022401945.1","sourceDatabase":"SOURCE_DATABASE_GENBANK"}
{"accession":"GCA_022516425.1","annotationInfo":{"name":"Annotation submitted by Department of Food Science and Biotechnology, College of Life Science, Kyung Hee University","provider":"Department of Food Science and Biotechnology, College of Life Science, Kyung Hee University","releaseDate":"2022-02-28","stats":{"geneCounts":{"other":2,"proteinCoding":81,"total":83}}},"assemblyInfo":{"assemblyLevel":"Complete Genome","assemblyMethod":"CLC workbench v. 10","assemblyName":"ASM2251642v1","assemblyStatus":"current","assemblyType":"haploid","pairedAssembly":{"accession":"GCF_022516425.1","annotationName":"Annotation submitted by NCBI RefSeq","status":"current"},"releaseDate":"2020-05-29","sequencingTech":"Illumina","submitter":"Department of Food Science and Biotechnology, College of Life Science, Kyung Hee University"},"assemblyStats":{"contigL50":1,"contigN50":73345,"gcCount":"40167","gcPercent":55.0,"numberOfComponentSequences":1,"numberOfContigs":1,"numberOfScaffolds":1,"scaffoldL50":1,"scaffoldN50":73345,"totalNumberOfChromosomes":1,"totalSequenceLength":"73345","totalUngappedLength":"73345"},"currentAccession":"GCA_022516425.1","organism":{"organismName":"Pseudomonas phage PAP02","taxId":2713224},"pairedAccession":"GCF_022516425.1","sourceDatabase":"SOURCE_DATABASE_GENBANK","typeMaterial":{"typeDisplayText":"ICTV species exemplar","typeLabel":"TYPE_ICTV"}}
{"accession":"GCA_022537655.1","assemblyInfo":{"assemblyLevel":"Complete Genome","assemblyMethod":"VelvetOptimiser v. 1.2.10","assemblyName":"ASM2253765v1","assemblyStatus":"current","assemblyType":"haploid","releaseDate":"2022-03-03","sequencingTech":"Illumina","submitter":"Bioscience and Biotechnology, Kyushu University"},"assemblyStats":{"contigL50":1,"contigN50":40117,"gcCount":"23093","gcPercent":57.5,"numberOfComponentSequences":1,"numberOfContigs":1,"numberOfScaffolds":1,"scaffoldL50":1,"scaffoldN50":40117,"totalNumberOfChromosomes":1,"totalSequenceLength":"40117","totalUngappedLength":"40117"},"currentAccession":"GCA_022537655.1","organism":{"organismName":"Pseudomonas phage PCW2","taxId":2918862},"sourceDatabase":"SOURCE_DATABASE_GENBANK"}
{"accession":"GCA_022694565.1","assemblyInfo":{"assemblyLevel":"Complete Genome","assemblyMethod":"spades v. 3.12","assemblyName":"ASM2269456v1","assemblyStatus":"current","assemblyType":"haploid","releaseDate":"2022-03-17","sequencingTech":"Illumina","submitter":"Pharmaceutical Biotechnology, Faculty of Pharmacy, Tehran University of Medical Sciences"},"assemblyStats":{"contigL50":1,"contigN50":74200,"gcCount":"39672","gcPercent":53.5,"numberOfComponentSequences":1,"numberOfContigs":1,"numberOfScaffolds":1,"scaffoldL50":1,"scaffoldN50":74200,"totalNumberOfChromosomes":1,"totalSequenceLength":"74200","totalUngappedLength":"74200"},"currentAccession":"GCA_022694565.1","organism":{"organismName":"Pseudomonas phage vB_PaeP_TUMS_P10","taxId":2924712},"sourceDatabase":"SOURCE_DATABASE_GENBANK"}
{"accession":"GCA_022818385.1","annotationInfo":{"name":"Annotation submitted by Nucleo de Analise de Biomoleculas (NuBioMol), Center of Biological Sciences, Federal University of Vicosa (UFV)","provider":"Nucleo de Analise de Biomoleculas (NuBioMol), Center of Biological Sciences, Federal University of Vicosa (UFV)","releaseDate":"2022-04-04","stats":{"geneCounts":{"proteinCoding":58,"total":58}}},"assemblyInfo":{"assemblyLevel":"Complete Genome","assemblyMethod":"SPAdes v. 3.14.1; SSPACE v. 3.0","assemblyName":"ASM2281838v1","assemblyStatus":"current","assemblyType":"haploid","pairedAssembly":{"accession":"GCF_022818385.1","annotationName":"Annotation submitted by NCBI RefSeq","status":"current"},"releaseDate":"2022-03-30","sequencingTech":"Illumina","submitter":"Nucleo de Analise de Biomoleculas (NuBioMol), Center of Biological Sciences, Federal University of Vicosa (UFV)"},"assemblyStats":{"contigL50":1,"contigN50":42322,"gcCount":"24665","gcPercent":58.5,"numberOfComponentSequences":1,"numberOfContigs":1,"numberOfScaffolds":1,"scaffoldL50":1,"scaffoldN50":42322,"totalNumberOfChromosomes":1,"totalSequenceLength":"42322","totalUngappedLength":"42322"},"currentAccession":"GCA_022818385.1","organism":{"organismName":"Pseudomonas phage UFJF_PfDIW6","taxId":2927622},"pairedAccession":"GCF_022818385.1","sourceDatabase":"SOURCE_DATABASE_GENBANK","typeMaterial":{"typeDisplayText":"ICTV species exemplar","typeLabel":"TYPE_ICTV"}}
{"accession":"GCA_022818395.1","assemblyInfo":{"assemblyLevel":"Complete Genome","assemblyMethod":"CLC v. Workbench 8","assemblyName":"ASM2281839v1","assemblyStatus":"current","assemblyType":"haploid","releaseDate":"2022-03-30","sequencingTech":"Illumina","submitter":"Shanghai Public Health Clinical Center, Fudan University"},"assemblyStats":{"contigL50":1,"contigN50":37311,"gcCount":"23921","gcPercent":64.0,"numberOfComponentSequences":1,"numberOfContigs":1,"numberOfScaffolds":1,"scaffoldL50":1,"scaffoldN50":37311,"totalNumberOfChromosomes":1,"totalSequenceLength":"37311","totalUngappedLength":"37311"},"currentAccession":"GCA_022818395.1","organism":{"organismName":"Pseudomonas phage WX_01","taxId":2927634},"sourceDatabase":"SOURCE_DATABASE_GENBANK"}
{"accession":"GCA_022818445.1","annotationInfo":{"name":"Annotation submitted by Department of Molecular Microbiology and Biotechnology, Vilnius University, Life Sciences Centre, Institute of Biochemistry","provider":"Department of Molecular Microbiology and Biotechnology, Vilnius University, Life Sciences Centre, Institute of Biochemistry","releaseDate":"2022-04-04","stats":{"geneCounts":{"proteinCoding":80,"total":80}}},"assemblyInfo":{"assemblyLevel":"Complete Genome","assemblyMethod":"SPAdes version 3.10","assemblyName":"ASM2281844v1","assemblyStatus":"current","assemblyType":"haploid","releaseDate":"2022-03-30","sequencingTech":"Illumina NovaSeq 6000","submitter":"Department of Molecular Microbiology and Biotechnology, Vilnius University, Life Sciences Centre, Institute of Biochemistry"},"assemblyStats":{"contigL50":1,"contigN50":43647,"gcCount":"24223","gcPercent":55.5,"numberOfComponentSequences":1,"numberOfContigs":1,"numberOfScaffolds":1,"scaffoldL50":1,"scaffoldN50":43647,"totalNumberOfChromosomes":1,"totalSequenceLength":"43647","totalUngappedLength":"43647"},"currentAccession":"GCA_022818445.1","organism":{"organismName":"Pseudomonas phage vB_PcuM_ KLEP17-4","taxId":2928860},"sourceDatabase":"SOURCE_DATABASE_GENBANK"}
{"accession":"GCA_022984395.1","annotationInfo":{"name":"Annotation submitted by Biosystems, Ku Leuven","provider":"Biosystems, Ku Leuven","releaseDate":"2022-04-13","stats":{"geneCounts":{"proteinCoding":42,"total":42}}},"assemblyInfo":{"assemblyLevel":"Complete Genome","assemblyMethod":"SPAdes v. 3.15.4","assemblyName":"ASM2298439v1","assemblyStatus":"current","assemblyType":"haploid","releaseDate":"2022-04-08","sequencingTech":"Illumina","submitter":"Biosystems, Ku Leuven"},"assemblyStats":{"contigL50":1,"contigN50":40360,"gcCount":"23538","gcPercent":58.5,"numberOfComponentSequences":1,"numberOfContigs":1,"numberOfScaffolds":1,"scaffoldL50":1,"scaffoldN50":40360,"totalNumberOfChromosomes":1,"totalSequenceLength":"40360","totalUngappedLength":"40360"},"currentAccession":"GCA_022984395.1","organism":{"organismName":"Pseudomonas phage SoKa","taxId":2930393},"sourceDatabase":"SOURCE_DATABASE_GENBANK"}
{"accession":"GCA_023078845.1","annotationInfo":{"name":"Annotation submitted by Laboratoire d'Ecologie Microbienne, Lyon 1 University","provider":"Laboratoire d'Ecologie Microbienne, Lyon 1 University","releaseDate":"2022-04-20","stats":{"geneCounts":{"proteinCoding":49,"total":49}}},"assemblyInfo":{"assemblyLevel":"Complete Genome","assemblyMethod":"Geneious R11 v. 2021.1.1","assemblyName":"ASM2307884v1","assemblyStatus":"current","assemblyType":"haploid","releaseDate":"2021-11-23","sequencingTech":"454","submitter":"Laboratoire d'Ecologie Microbienne, Lyon 1 University"},"assemblyStats":{"contigL50":1,"contigN50":40485,"gcCount":"23186","gcPercent":57.5,"numberOfComponentSequences":1,"numberOfContigs":1,"numberOfScaffolds":1,"scaffoldL50":1,"scaffoldN50":40485,"totalNumberOfChromosomes":1,"totalSequenceLength":"40485","totalUngappedLength":"40485"},"currentAccession":"GCA_023078845.1","organism":{"organismName":"Pseudomonas phage Pst_GIL1","taxId":2895571},"sourceDatabase":"SOURCE_DATABASE_GENBANK"}
{"accession":"GCA_023078865.1","annotationInfo":{"name":"Annotation submitted by Laboratoire d'Ecologie Microbienne, Lyon 1 University","provider":"Laboratoire d'Ecologie Microbienne, Lyon 1 University","releaseDate":"2022-04-20","stats":{"geneCounts":{"proteinCoding":49,"total":49}}},"assemblyInfo":{"assemblyLevel":"Complete Genome","assemblyMethod":"Geneious R11 v. 2021.1.1","assemblyName":"ASM2307886v1","assemblyStatus":"current","assemblyType":"haploid","releaseDate":"2021-11-23","sequencingTech":"454","submitter":"Laboratoire d'Ecologie Microbienne, Lyon 1 University"},"assemblyStats":{"contigL50":1,"contigN50":40532,"gcCount":"23232","gcPercent":57.5,"numberOfComponentSequences":1,"numberOfContigs":1,"numberOfScaffolds":1,"scaffoldL50":1,"scaffoldN50":40532,"totalNumberOfChromosomes":1,"totalSequenceLength":"40532","totalUngappedLength":"40532"},"currentAccession":"GCA_023078865.1","organism":{"organismName":"Pseudomonas phage Pst_GM1","taxId":2895572},"sourceDatabase":"SOURCE_DATABASE_GENBANK"}
{"accession":"GCA_023239895.1","assemblyInfo":{"assemblyLevel":"Complete Genome","assemblyMethod":"CLC Genomics Workbench v. 11.0.1","assemblyName":"ASM2323989v1","assemblyStatus":"current","assemblyType":"haploid","releaseDate":"2022-04-27","sequencingTech":"Illumina","submitter":"Center for Microbiology and Phage Therapy, Zewail City of Science and Technology"},"assemblyStats":{"contigL50":1,"contigN50":46135,"gcCount":"24026","gcPercent":52.0,"numberOfComponentSequences":1,"numberOfContigs":1,"numberOfScaffolds":1,"scaffoldL50":1,"scaffoldN50":46135,"totalNumberOfChromosomes":1,"totalSequenceLength":"46135","totalUngappedLength":"46135"},"currentAccession":"GCA_023239895.1","organism":{"organismName":"Pseudomonas phage ZCPS1","taxId":2936917},"sourceDatabase":"SOURCE_DATABASE_GENBANK"}
{"accession":"GCA_023324345.1","assemblyInfo":{"assemblyLevel":"Complete Genome","assemblyMethod":"VelvetOptimiser v. 1.2.10","assemblyName":"ASM2332434v1","assemblyStatus":"current","assemblyType":"haploid","releaseDate":"2022-05-04","sequencingTech":"Illumina","submitter":"Bioscience and Biotechnology, Kyushu University"},"assemblyStats":{"contigL50":1,"contigN50":39340,"gcCount":"22818","gcPercent":58.0,"numberOfComponentSequences":1,"numberOfContigs":1,"numberOfScaffolds":1,"scaffoldL50":1,"scaffoldN50":39340,"totalNumberOfChromosomes":1,"totalSequenceLength":"39340","totalUngappedLength":"39340"},"currentAccession":"GCA_023324345.1","organism":{"organismName":"Pseudomonas phage PCS5","taxId":2936830},"sourceDatabase":"SOURCE_DATABASE_GENBANK"}
{"accession":"GCA_023523965.1","annotationInfo":{"name":"Annotation submitted by Division of Infectious Diseases and Global Public Health, Department of Medicine, University of California, San Diego","provider":"Division of Infectious Diseases and Global Public Health, Department of Medicine, University of California, San Diego","releaseDate":"2022-05-22","stats":{"geneCounts":{"nonCoding":11,"proteinCoding":172,"total":183}}},"assemblyInfo":{"assemblyLevel":"Complete Genome","assemblyMethod":"CLC Genomics Workbench v. 9","assemblyName":"ASM2352396v1","assemblyStatus":"current","assemblyType":"haploid","pairedAssembly":{"accession":"GCF_023523965.1","annotationName":"Annotation submitted by NCBI RefSeq","status":"current"},"releaseDate":"2022-05-17","sequencingTech":"Illumina","submitter":"Division of Infectious Diseases and Global Public Health, Department of Medicine, University of California, San Diego"},"assemblyStats":{"contigL50":1,"contigN50":91700,"gcCount":"45314","gcPercent":49.5,"numberOfComponentSequences":1,"numberOfContigs":1,"numberOfScaffolds":1,"scaffoldL50":1,"scaffoldN50":91700,"totalNumberOfChromosomes":1,"totalSequenceLength":"91700","totalUngappedLength":"91700"},"currentAccession":"GCA_023523965.1","organism":{"organismName":"Pseudomonas phage vB_Pae_Kat","taxId":2937408},"pairedAccession":"GCF_023523965.1","sourceDatabase":"SOURCE_DATABASE_GENBANK"}
{"accession":"GCA_023523975.1","annotationInfo":{"name":"Annotation submitted by Division of Infectious Diseases and Global Public Health, Department of Medicine, University of California, San Diego","provider":"Division of Infectious Diseases and Global Public Health, Department of Medicine, University of California, San Diego","releaseDate":"2022-05-22","stats":{"geneCounts":{"proteinCoding":95,"total":95}}},"assemblyInfo":{"assemblyLevel":"Complete Genome","assemblyMethod":"CLC Genomics Workbench v. 9","assemblyName":"ASM2352397v1","assemblyStatus":"current","assemblyType":"haploid","releaseDate":"2022-05-17","sequencingTech":"Illumina","submitter":"Division of Infectious Diseases and Global Public Health, Department of Medicine, University of California, San Diego"},"assemblyStats":{"contigL50":1,"contigN50":66278,"gcCount":"36472","gcPercent":55.0,"numberOfComponentSequences":1,"numberOfContigs":1,"numberOfScaffolds":1,"scaffoldL50":1,"scaffoldN50":66278,"totalNumberOfChromosomes":1,"totalSequenceLength":"66278","totalUngappedLength":"66278"},"currentAccession":"GCA_023523975.1","organism":{"organismName":"Pseudomonas phage vB_Pae_Mat","taxId":2937409},"sourceDatabase":"SOURCE_DATABASE_GENBANK"}
{"accession":"GCA_023547235.1","annotationInfo":{"name":"Annotation submitted by School of Life Science and Technology, Wuhan Polytechnic University","provider":"School of Life Science and Technology, Wuhan Polytechnic University","releaseDate":"2022-05-24","stats":{"geneCounts":{"nonCoding":8,"proteinCoding":161,"total":169}}},"assemblyInfo":{"assemblyLevel":"Complete Genome","assemblyMethod":"megahit v. 1.2.9","assemblyName":"ASM2354723v1","assemblyStatus":"current","assemblyType":"haploid","releaseDate":"2022-01-12","sequencingTech":"MGISEQ","submitter":"School of Life Science and Technology, Wuhan Polytechnic University"},"assemblyStats":{"contigL50":1,"contigN50":112006,"gcCount":"63231","gcPercent":56.5,"numberOfComponentSequences":1,"numberOfContigs":1,"numberOfScaffolds":1,"scaffoldL50":1,"scaffoldN50":112006,"totalNumberOfChromosomes":1,"totalSequenceLength":"112006","totalUngappedLength":"112006"},"currentAccession":"GCA_023547235.1","organism":{"organismName":"Pseudomonas phage ZY21","taxId":2909584},"sourceDatabase":"SOURCE_DATABASE_GENBANK"}
{"accession":"GCA_023617375.1","annotationInfo":{"name":"Annotation submitted by School of Veterinary Medicine and Science, University of Nottingham","provider":"School of Veterinary Medicine and Science, University of Nottingham","releaseDate":"2022-05-31","stats":{"geneCounts":{"nonCoding":4,"proteinCoding":69,"total":73}}},"assemblyInfo":{"assemblyLevel":"Complete Genome","assemblyMethod":"SPAdes v. 3.12.0","assemblyName":"ASM2361737v1","assemblyStatus":"current","assemblyType":"haploid","releaseDate":"2022-05-26","sequencingTech":"Illumina","submitter":"School of Veterinary Medicine and Science, University of Nottingham"},"assemblyStats":{"contigL50":1,"contigN50":45364,"gcCount":"23819","gcPercent":52.5,"numberOfComponentSequences":1,"numberOfContigs":1,"numberOfScaffolds":1,"scaffoldL50":1,"scaffoldN50":45364,"totalNumberOfChromosomes":1,"totalSequenceLength":"45364","totalUngappedLength":"45364"},"currentAccession":"GCA_023617375.1","organism":{"organismName":"Pseudomonas phage vB_PaeP_PaCe","taxId":2939766},"sourceDatabase":"SOURCE_DATABASE_GENBANK"}
{"accession":"GCA_023980905.1","assemblyInfo":{"assemblyLevel":"Complete Genome","assemblyName":"ASM2398090v1","assemblyStatus":"current","assemblyType":"haploid","releaseDate":"2022-06-22","submitter":"Brouns Lab, TU Delft"},"assemblyStats":{"contigL50":1,"contigN50":66223,"gcCount":"36907","gcPercent":55.5,"numberOfComponentSequences":1,"numberOfContigs":1,"numberOfScaffolds":1,"scaffoldL50":1,"scaffoldN50":66223,"totalNumberOfChromosomes":1,"totalSequenceLength":"66223","totalUngappedLength":"66223"},"currentAccession":"GCA_023980905.1","organism":{"organismName":"Pseudomonas phage vB_PaeM_FBPa14","taxId":2945962},"sourceDatabase":"SOURCE_DATABASE_GENBANK"}
{"accession":"GCA_023980915.1","assemblyInfo":{"assemblyLevel":"Complete Genome","assemblyName":"ASM2398091v1","assemblyStatus":"current","assemblyType":"haploid","releaseDate":"2022-06-22","submitter":"Brouns Lab, TU Delft"},"assemblyStats":{"contigL50":1,"contigN50":66300,"gcCount":"36940","gcPercent":55.5,"numberOfComponentSequences":1,"numberOfContigs":1,"numberOfScaffolds":1,"scaffoldL50":1,"scaffoldN50":66300,"totalNumberOfChromosomes":1,"totalSequenceLength":"66300","totalUngappedLength":"66300"},"currentAccession":"GCA_023980915.1","organism":{"organismName":"Pseudomonas phage vB_PaeM_FBPa24","taxId":2945963},"sourceDatabase":"SOURCE_DATABASE_GENBANK"}
{"accession":"GCA_023980925.1","assemblyInfo":{"assemblyLevel":"Complete Genome","assemblyName":"ASM2398092v1","assemblyStatus":"current","assemblyType":"haploid","releaseDate":"2022-06-22","submitter":"Brouns Lab, TU Delft"},"assemblyStats":{"contigL50":1,"contigN50":66255,"gcCount":"36772","gcPercent":55.5,"numberOfComponentSequences":1,"numberOfContigs":1,"numberOfScaffolds":1,"scaffoldL50":1,"scaffoldN50":66255,"totalNumberOfChromosomes":1,"totalSequenceLength":"66255","totalUngappedLength":"66255"},"currentAccession":"GCA_023980925.1","organism":{"organismName":"Pseudomonas phage vB_PaeM_FBPa50","taxId":2945964},"sourceDatabase":"SOURCE_DATABASE_GENBANK"}
{"accession":"GCA_024750215.1","assemblyInfo":{"assemblyLevel":"Complete Genome","assemblyMethod":"spades v. 3.14","assemblyName":"ASM2475021v1","assemblyStatus":"current","assemblyType":"haploid","releaseDate":"2022-08-19","sequencingTech":"Illumina","submitter":"College of Veterinary Medicine, Nanjing Agricultural University"},"assemblyStats":{"contigL50":1,"contigN50":88083,"gcCount":"48175","gcPercent":54.5,"numberOfComponentSequences":1,"numberOfContigs":1,"numberOfScaffolds":1,"scaffoldL50":1,"scaffoldN50":88083,"totalNumberOfChromosomes":1,"totalSequenceLength":"88083","totalUngappedLength":"88083"},"currentAccession":"GCA_024750215.1","organism":{"organismName":"Pseudomonas phage PH826","taxId":2951191},"sourceDatabase":"SOURCE_DATABASE_GENBANK"}
{"accession":"GCA_024750245.1","assemblyInfo":{"assemblyLevel":"Complete Genome","assemblyMethod":"SPAdes v. 3.13.0.24","assemblyName":"ASM2475024v1","assemblyStatus":"current","assemblyType":"haploid","releaseDate":"2022-08-19","sequencingTech":"Illumina","submitter":"Food Science and Engineering, Ocean University of China"},"assemblyStats":{"contigL50":1,"contigN50":45929,"gcCount":"26137","gcPercent":57.0,"numberOfComponentSequences":1,"numberOfContigs":1,"numberOfScaffolds":1,"scaffoldL50":1,"scaffoldN50":45929,"totalNumberOfChromosomes":1,"totalSequenceLength":"45929","totalUngappedLength":"45929"},"currentAccession":"GCA_024750245.1","organism":{"organismName":"Pseudomonas phage vB_Pae_HB2107-3I","taxId":2961987},"sourceDatabase":"SOURCE_DATABASE_GENBANK"}
{"accession":"GCA_024750255.1","assemblyInfo":{"assemblyLevel":"Complete Genome","assemblyName":"ASM2475025v1","assemblyStatus":"current","assemblyType":"haploid","pairedAssembly":{"accession":"GCF_024750255.1","annotationName":"Annotation submitted by NCBI RefSeq","status":"current"},"releaseDate":"2022-08-19","submitter":"Food Science and Engineering, Ocean University of China"},"assemblyStats":{"contigL50":1,"contigN50":49926,"gcCount":"29411","gcPercent":59.0,"numberOfComponentSequences":1,"numberOfContigs":1,"numberOfScaffolds":1,"scaffoldL50":1,"scaffoldN50":49926,"totalNumberOfChromosomes":1,"totalSequenceLength":"49926","totalUngappedLength":"49926"},"currentAccession":"GCA_024750255.1","organism":{"organismName":"Pseudomonas phage vB_Pae_LC3I3","taxId":2961988},"pairedAccession":"GCF_024750255.1","sourceDatabase":"SOURCE_DATABASE_GENBANK"}
{"accession":"GCA_024825285.1","annotationInfo":{"name":"Annotation submitted by Brouns Lab, TU Delft","provider":"Brouns Lab, TU Delft","releaseDate":"2022-08-31","stats":{"geneCounts":{"proteinCoding":98,"total":98}}},"assemblyInfo":{"assemblyLevel":"Complete Genome","assemblyMethod":"SPADES v. MAY-2022","assemblyName":"ASM2482528v1","assemblyStatus":"current","assemblyType":"haploid","releaseDate":"2022-08-26","sequencingTech":"Illumina","submitter":"Brouns Lab, TU Delft"},"assemblyStats":{"contigL50":1,"contigN50":60927,"gcCount":"33897","gcPercent":55.5,"numberOfComponentSequences":1,"numberOfContigs":1,"numberOfScaffolds":1,"scaffoldL50":1,"scaffoldN50":60927,"totalNumberOfChromosomes":1,"totalSequenceLength":"60927","totalUngappedLength":"60927"},"currentAccession":"GCA_024825285.1","organism":{"organismName":"Pseudomonas phage vB_PaeM_FBPa24","taxId":2945963},"sourceDatabase":"SOURCE_DATABASE_GENBANK"}
{"accession":"GCA_024828165.1","annotationInfo":{"name":"Annotation submitted by Brouns Lab, TU Delft","provider":"Brouns Lab, TU Delft","releaseDate":"2022-08-31","stats":{"geneCounts":{"other":1,"proteinCoding":92,"total":93}}},"assemblyInfo":{"assemblyLevel":"Complete Genome","assemblyMethod":"SPADES v. MAY-2022","assemblyName":"ASM2482816v1","assemblyStatus":"current","assemblyType":"haploid","releaseDate":"2022-08-26","sequencingTech":"Illumina","submitter":"Brouns Lab, TU Delft"},"assemblyStats":{"contigL50":1,"contigN50":66638,"gcCount":"37090","gcPercent":55.5,"numberOfComponentSequences":1,"numberOfContigs":1,"numberOfScaffolds":1,"scaffoldL50":1,"scaffoldN50":66638,"totalNumberOfChromosomes":1,"totalSequenceLength":"66638","totalUngappedLength":"66638"},"currentAccession":"GCA_024828165.1","organism":{"organismName":"Pseudomonas phage vB_PaeM_FBPa10","taxId":2969602},"sourceDatabase":"SOURCE_DATABASE_GENBANK"}
{"accession":"GCA_024828175.1","annotationInfo":{"name":"Annotation submitted by Brouns Lab, TU Delft","provider":"Brouns Lab, TU Delft","releaseDate":"2022-08-31","stats":{"geneCounts":{"proteinCoding":94,"total":94}}},"assemblyInfo":{"assemblyLevel":"Complete Genome","assemblyMethod":"SPADES v. MAY-2022","assemblyName":"ASM2482817v1","assemblyStatus":"current","assemblyType":"haploid","releaseDate":"2022-08-26","sequencingTech":"Illumina","submitter":"Brouns Lab, TU Delft"},"assemblyStats":{"contigL50":1,"contigN50":66223,"gcCount":"36906","gcPercent":55.5,"numberOfComponentSequences":1,"numberOfContigs":1,"numberOfScaffolds":1,"scaffoldL50":1,"scaffoldN50":66223,"totalNumberOfChromosomes":1,"totalSequenceLength":"66223","totalUngappedLength":"66223"},"currentAccession":"GCA_024828175.1","organism":{"organismName":"Pseudomonas phage vB_PaeM_FBPa12","taxId":2969603},"sourceDatabase":"SOURCE_DATABASE_GENBANK"}
{"accession":"GCA_024828185.1","annotationInfo":{"name":"Annotation submitted by Brouns Lab, TU Delft","provider":"Brouns Lab, TU Delft","releaseDate":"2022-08-31","stats":{"geneCounts":{"proteinCoding":90,"total":90}}},"assemblyInfo":{"assemblyLevel":"Complete Genome","assemblyMethod":"SPADES v. MAY-2022","assemblyName":"ASM2482818v1","assemblyStatus":"current","assemblyType":"haploid","releaseDate":"2022-08-26","sequencingTech":"Illumina","submitter":"Brouns Lab, TU Delft"},"assemblyStats":{"contigL50":1,"contigN50":65825,"gcCount":"36564","gcPercent":55.5,"numberOfComponentSequences":1,"numberOfContigs":1,"numberOfScaffolds":1,"scaffoldL50":1,"scaffoldN50":65825,"totalNumberOfChromosomes":1,"totalSequenceLength":"65825","totalUngappedLength":"65825"},"currentAccession":"GCA_024828185.1","organism":{"organismName":"Pseudomonas phage vB_PaeM_FBPa2","taxId":2969604},"sourceDatabase":"SOURCE_DATABASE_GENBANK"}
{"accession":"GCA_024830675.1","annotationInfo":{"name":"Annotation submitted by Brouns Lab, TU Delft","provider":"Brouns Lab, TU Delft","releaseDate":"2022-08-31","stats":{"geneCounts":{"other":2,"proteinCoding":95,"total":97}}},"assemblyInfo":{"assemblyLevel":"Complete Genome","assemblyMethod":"SPADES v. MAY-2022","assemblyName":"ASM2483067v1","assemblyStatus":"current","assemblyType":"haploid","releaseDate":"2022-08-26","sequencingTech":"Illumina","submitter":"Brouns Lab, TU Delft"},"assemblyStats":{"contigL50":1,"contigN50":62511,"gcCount":"34792","gcPercent":55.5,"numberOfComponentSequences":1,"numberOfContigs":1,"numberOfScaffolds":1,"scaffoldL50":1,"scaffoldN50":62511,"totalNumberOfChromosomes":1,"totalSequenceLength":"62511","totalUngappedLength":"62511"},"currentAccession":"GCA_024830675.1","organism":{"organismName":"Pseudomonas phage vB_PaeM_FBPa21","taxId":2969605},"sourceDatabase":"SOURCE_DATABASE_GENBANK"}
{"accession":"GCA_024830725.1","annotationInfo":{"name":"Annotation submitted by Brouns Lab, TU Delft","provider":"Brouns Lab, TU Delft","releaseDate":"2022-08-31","stats":{"geneCounts":{"proteinCoding":56,"total":56}}},"assemblyInfo":{"assemblyLevel":"Complete Genome","assemblyMethod":"SPADES v. MAY-2022","assemblyName":"ASM2483072v1","assemblyStatus":"current","assemblyType":"haploid","releaseDate":"2022-08-26","sequencingTech":"Illumina","submitter":"Brouns Lab, TU Delft"},"assemblyStats":{"contigL50":1,"contigN50":43171,"gcCount":"26844","gcPercent":62.0,"numberOfComponentSequences":1,"numberOfContigs":1,"numberOfScaffolds":1,"scaffoldL50":1,"scaffoldN50":43171,"totalNumberOfChromosomes":1,"totalSequenceLength":"43171","totalUngappedLength":"43171"},"currentAccession":"GCA_024830725.1","organism":{"organismName":"Pseudomonas phage vB_PaeM_FBPa3","taxId":2969606},"sourceDatabase":"SOURCE_DATABASE_GENBANK"}
{"accession":"GCA_024830755.1","annotationInfo":{"name":"Annotation submitted by Brouns Lab, TU Delft","provider":"Brouns Lab, TU Delft","releaseDate":"2022-08-31","stats":{"geneCounts":{"other":2,"proteinCoding":89,"total":91}}},"assemblyInfo":{"assemblyLevel":"Complete Genome","assemblyMethod":"SPADES v. MAY-2022","assemblyName":"ASM2483075v1","assemblyStatus":"current","assemblyType":"haploid","releaseDate":"2022-08-26","sequencingTech":"Illumina","submitter":"Brouns Lab, TU Delft"},"assemblyStats":{"contigL50":1,"contigN50":65798,"gcCount":"36589","gcPercent":55.5,"numberOfComponentSequences":1,"numberOfContigs":1,"numberOfScaffolds":1,"scaffoldL50":1,"scaffoldN50":65798,"totalNumberOfChromosomes":1,"totalSequenceLength":"65798","totalUngappedLength":"65798"},"currentAccession":"GCA_024830755.1","organism":{"organismName":"Pseudomonas phage vB_PaeM_FBPa34","taxId":2969607},"sourceDatabase":"SOURCE_DATABASE_GENBANK"}
{"accession":"GCA_024830805.1","annotationInfo":{"name":"Annotation submitted by Brouns Lab, TU Delft","provider":"Brouns Lab, TU Delft","releaseDate":"2022-08-31","stats":{"geneCounts":{"proteinCoding":87,"total":87}}},"assemblyInfo":{"assemblyLevel":"Complete Genome","assemblyMethod":"SPADES v. MAY-2022","assemblyName":"ASM2483080v1","assemblyStatus":"current","assemblyType":"haploid","releaseDate":"2022-08-26","sequencingTech":"Illumina","submitter":"Brouns Lab, TU Delft"},"assemblyStats":{"contigL50":1,"contigN50":62320,"gcCount":"34746","gcPercent":56.0,"numberOfComponentSequences":1,"numberOfContigs":1,"numberOfScaffolds":1,"scaffoldL50":1,"scaffoldN50":62320,"totalNumberOfChromosomes":1,"totalSequenceLength":"62320","totalUngappedLength":"62320"},"currentAccession":"GCA_024830805.1","organism":{"organismName":"Pseudomonas phage vB_PaeM_FBPa35","taxId":2969608},"sourceDatabase":"SOURCE_DATABASE_GENBANK"}
{"accession":"GCA_024830815.1","annotationInfo":{"name":"Annotation submitted by Brouns Lab, TU Delft","provider":"Brouns Lab, TU Delft","releaseDate":"2022-08-31","stats":{"geneCounts":{"nonCoding":3,"other":2,"proteinCoding":68,"total":73}}},"assemblyInfo":{"assemblyLevel":"Complete Genome","assemblyMethod":"SPADES v. MAY-2022","assemblyName":"ASM2483081v1","assemblyStatus":"current","assemblyType":"haploid","releaseDate":"2022-08-26","sequencingTech":"Illumina","submitter":"Brouns Lab, TU Delft"},"assemblyStats":{"contigL50":1,"contigN50":44011,"gcCount":"23139","gcPercent":52.5,"numberOfComponentSequences":1,"numberOfContigs":1,"numberOfScaffolds":1,"scaffoldL50":1,"scaffoldN50":44011,"totalNumberOfChromosomes":1,"totalSequenceLength":"44011","totalUngappedLength":"44011"},"currentAccession":"GCA_024830815.1","organism":{"organismName":"Pseudomonas phage vB_PaeM_FBPa5","taxId":2969609},"sourceDatabase":"SOURCE_DATABASE_GENBANK"}
{"accession":"GCA_024830825.1","annotationInfo":{"name":"Annotation submitted by Brouns Lab, TU Delft","provider":"Brouns Lab, TU Delft","releaseDate":"2022-08-31","stats":{"geneCounts":{"proteinCoding":91,"total":91}}},"assemblyInfo":{"assemblyLevel":"Complete Genome","assemblyMethod":"SPADES v. MAY-2022","assemblyName":"ASM2483082v1","assemblyStatus":"current","assemblyType":"haploid","releaseDate":"2022-08-26","sequencingTech":"Illumina","submitter":"Brouns Lab, TU Delft"},"assemblyStats":{"contigL50":1,"contigN50":72814,"gcCount":"39915","gcPercent":55.0,"numberOfComponentSequences":1,"numberOfContigs":1,"numberOfScaffolds":1,"scaffoldL50":1,"scaffoldN50":72814,"totalNumberOfChromosomes":1,"totalSequenceLength":"72814","totalUngappedLength":"72814"},"currentAccession":"GCA_024830825.1","organism":{"organismName":"Pseudomonas phage vB_PaeP_FBPa1","taxId":2969610},"sourceDatabase":"SOURCE_DATABASE_GENBANK"}
{"accession":"GCA_024830835.1","annotationInfo":{"name":"Annotation submitted by Brouns Lab, TU Delft","provider":"Brouns Lab, TU Delft","releaseDate":"2022-08-31","stats":{"geneCounts":{"proteinCoding":70,"total":70}}},"assemblyInfo":{"assemblyLevel":"Complete Genome","assemblyMethod":"SPADES v. MAY-2022","assemblyName":"ASM2483083v1","assemblyStatus":"current","assemblyType":"haploid","releaseDate":"2022-08-26","sequencingTech":"Illumina","submitter":"Brouns Lab, TU Delft"},"assemblyStats":{"contigL50":1,"contigN50":45261,"gcCount":"28165","gcPercent":62.0,"numberOfComponentSequences":1,"numberOfContigs":1,"numberOfScaffolds":1,"scaffoldL50":1,"scaffoldN50":45261,"totalNumberOfChromosomes":1,"totalSequenceLength":"45261","totalUngappedLength":"45261"},"currentAccession":"GCA_024830835.1","organism":{"organismName":"Pseudomonas phage vB_PaeP_FBPa18","taxId":2969611},"sourceDatabase":"SOURCE_DATABASE_GENBANK"}
{"accession":"GCA_024830845.1","annotationInfo":{"name":"Annotation submitted by Brouns Lab, TU Delft","provider":"Brouns Lab, TU Delft","releaseDate":"2022-08-31","stats":{"geneCounts":{"nonCoding":2,"proteinCoding":76,"total":78}}},"assemblyInfo":{"assemblyLevel":"Complete Genome","assemblyMethod":"SPADES v. MAY-2022","assemblyName":"ASM2483084v1","assemblyStatus":"current","assemblyType":"haploid","releaseDate":"2022-08-26","sequencingTech":"Illumina","submitter":"Brouns Lab, TU Delft"},"assemblyStats":{"contigL50":1,"contigN50":41221,"gcCount":"23593","gcPercent":57.0,"numberOfComponentSequences":1,"numberOfContigs":1,"numberOfScaffolds":1,"scaffoldL50":1,"scaffoldN50":41221,"totalNumberOfChromosomes":1,"totalSequenceLength":"41221","totalUngappedLength":"41221"},"currentAccession":"GCA_024830845.1","organism":{"organismName":"Pseudomonas phage vB_PaeP_FBPa19","taxId":2969612},"sourceDatabase":"SOURCE_DATABASE_GENBANK"}
{"accession":"GCA_024830855.1","annotationInfo":{"name":"Annotation submitted by Brouns Lab, TU Delft","provider":"Brouns Lab, TU Delft","releaseDate":"2022-08-31","stats":{"geneCounts":{"proteinCoding":56,"total":56}}},"assemblyInfo":{"assemblyLevel":"Complete Genome","assemblyMethod":"SPADES v. MAY-2022","assemblyName":"ASM2483085v1","assemblyStatus":"current","assemblyType":"haploid","releaseDate":"2022-08-26","sequencingTech":"Illumina","submitter":"Brouns Lab, TU Delft"},"assemblyStats":{"contigL50":1,"contigN50":41566,"gcCount":"25855","gcPercent":62.0,"numberOfComponentSequences":1,"numberOfContigs":1,"numberOfScaffolds":1,"scaffoldL50":1,"scaffoldN50":41566,"totalNumberOfChromosomes":1,"totalSequenceLength":"41566","totalUngappedLength":"41566"},"currentAccession":"GCA_024830855.1","organism":{"organismName":"Pseudomonas phage vB_PaeP_FBPa25","taxId":2969613},"sourceDatabase":"SOURCE_DATABASE_GENBANK"}
{"accession":"GCA_024830865.1","annotationInfo":{"name":"Annotation submitted by Brouns Lab, TU Delft","provider":"Brouns Lab, TU Delft","releaseDate":"2022-08-31","stats":{"geneCounts":{"nonCoding":2,"proteinCoding":73,"total":75}}},"assemblyInfo":{"assemblyLevel":"Complete Genome","assemblyMethod":"SPADES v. MAY-2022","assemblyName":"ASM2483086v1","assemblyStatus":"current","assemblyType":"haploid","releaseDate":"2022-08-26","sequencingTech":"Illumina","submitter":"Brouns Lab, TU Delft"},"assemblyStats":{"contigL50":1,"contigN50":43826,"gcCount":"23151","gcPercent":53.0,"numberOfComponentSequences":1,"numberOfContigs":1,"numberOfScaffolds":1,"scaffoldL50":1,"scaffoldN50":43826,"totalNumberOfChromosomes":1,"totalSequenceLength":"43826","totalUngappedLength":"43826"},"currentAccession":"GCA_024830865.1","organism":{"organismName":"Pseudomonas phage vB_PaeP_FBPa29","taxId":2969614},"sourceDatabase":"SOURCE_DATABASE_GENBANK"}
{"accession":"GCA_024830875.1","annotationInfo":{"name":"Annotation submitted by Brouns Lab, TU Delft","provider":"Brouns Lab, TU Delft","releaseDate":"2022-08-31","stats":{"geneCounts":{"proteinCoding":51,"total":51}}},"assemblyInfo":{"assemblyLevel":"Complete Genome","assemblyMethod":"SPADES v. MAY-2022","assemblyName":"ASM2483087v1","assemblyStatus":"current","assemblyType":"haploid","releaseDate":"2022-08-26","sequencingTech":"Illumina","submitter":"Brouns Lab, TU Delft"},"assemblyStats":{"contigL50":1,"contigN50":43036,"gcCount":"19455","gcPercent":45.0,"numberOfComponentSequences":1,"numberOfContigs":1,"numberOfScaffolds":1,"scaffoldL50":1,"scaffoldN50":43036,"totalNumberOfChromosomes":1,"totalSequenceLength":"43036","totalUngappedLength":"43036"},"currentAccession":"GCA_024830875.1","organism":{"organismName":"Pseudomonas phage vB_PaeP_FBPa48","taxId":2969615},"sourceDatabase":"SOURCE_DATABASE_GENBANK"}
{"accession":"GCA_024830885.1","annotationInfo":{"name":"Annotation submitted by Brouns Lab, TU Delft","provider":"Brouns Lab, TU Delft","releaseDate":"2022-08-31","stats":{"geneCounts":{"proteinCoding":49,"total":49}}},"assemblyInfo":{"assemblyLevel":"Complete Genome","assemblyMethod":"SPADES v. MAY-2022","assemblyName":"ASM2483088v1","assemblyStatus":"current","assemblyType":"haploid","releaseDate":"2022-08-26","sequencingTech":"Illumina","submitter":"Brouns Lab, TU Delft"},"assemblyStats":{"contigL50":1,"contigN50":40865,"gcCount":"25424","gcPercent":62.0,"numberOfComponentSequences":1,"numberOfContigs":1,"numberOfScaffolds":1,"scaffoldL50":1,"scaffoldN50":40865,"totalNumberOfChromosomes":1,"totalSequenceLength":"40865","totalUngappedLength":"40865"},"currentAccession":"GCA_024830885.1","organism":{"organismName":"Pseudomonas phage vB_PaeP_FBPa6","taxId":2969616},"sourceDatabase":"SOURCE_DATABASE_GENBANK"}
{"accession":"GCA_024830895.1","annotationInfo":{"name":"Annotation submitted by Brouns Lab, TU Delft","provider":"Brouns Lab, TU Delft","releaseDate":"2022-08-31","stats":{"geneCounts":{"proteinCoding":64,"total":64}}},"assemblyInfo":{"assemblyLevel":"Complete Genome","assemblyMethod":"SPADES v. MAY-2022","assemblyName":"ASM2483089v1","assemblyStatus":"current","assemblyType":"haploid","releaseDate":"2022-08-26","sequencingTech":"Illumina","submitter":"Brouns Lab, TU Delft"},"assemblyStats":{"contigL50":1,"contigN50":45175,"gcCount":"20168","gcPercent":44.5,"numberOfComponentSequences":1,"numberOfContigs":1,"numberOfScaffolds":1,"scaffoldL50":1,"scaffoldN50":45175,"totalNumberOfChromosomes":1,"totalSequenceLength":"45175","totalUngappedLength":"45175"},"currentAccession":"GCA_024830895.1","organism":{"organismName":"Pseudomonas phage vB_PaeP_FBPa8","taxId":2969617},"sourceDatabase":"SOURCE_DATABASE_GENBANK"}
{"accession":"GCA_024830905.1","annotationInfo":{"name":"Annotation submitted by Brouns Lab, TU Delft","provider":"Brouns Lab, TU Delft","releaseDate":"2022-08-31","stats":{"geneCounts":{"nonCoding":1,"proteinCoding":128,"total":129}}},"assemblyInfo":{"assemblyLevel":"Complete Genome","assemblyMethod":"SPADES v. MAY-2022","assemblyName":"ASM2483090v1","assemblyStatus":"current","assemblyType":"haploid","releaseDate":"2022-08-26","sequencingTech":"Illumina","submitter":"Brouns Lab, TU Delft"},"assemblyStats":{"contigL50":1,"contigN50":93386,"gcCount":"51500","gcPercent":55.0,"numberOfComponentSequences":1,"numberOfContigs":1,"numberOfScaffolds":1,"scaffoldL50":1,"scaffoldN50":93386,"totalNumberOfChromosomes":1,"totalSequenceLength":"93386","totalUngappedLength":"93386"},"currentAccession":"GCA_024830905.1","organism":{"organismName":"Pseudomonas phage vB_PaeS_FBPa45","taxId":2969618},"sourceDatabase":"SOURCE_DATABASE_GENBANK"}
{"accession":"GCA_024830915.1","annotationInfo":{"name":"Annotation submitted by Brouns Lab, TU Delft","provider":"Brouns Lab, TU Delft","releaseDate":"2022-08-31","stats":{"geneCounts":{"nonCoding":4,"proteinCoding":80,"total":84}}},"assemblyInfo":{"assemblyLevel":"Complete Genome","assemblyMethod":"SPADES v. MAY-2022","assemblyName":"ASM2483091v1","assemblyStatus":"current","assemblyType":"haploid","releaseDate":"2022-08-26","sequencingTech":"Illumina","submitter":"Brouns Lab, TU Delft"},"assemblyStats":{"contigL50":1,"contigN50":49135,"gcCount":"28578","gcPercent":58.0,"numberOfComponentSequences":1,"numberOfContigs":1,"numberOfScaffolds":1,"scaffoldL50":1,"scaffoldN50":49135,"totalNumberOfChromosomes":1,"totalSequenceLength":"49135","totalUngappedLength":"49135"},"currentAccession":"GCA_024830915.1","organism":{"organismName":"Pseudomonas phage vB_PeaS_FBPa47","taxId":2969619},"sourceDatabase":"SOURCE_DATABASE_GENBANK"}
{"accession":"GCA_024930635.1","annotationInfo":{"name":"Annotation submitted by Biosystems, KU Leuven","provider":"Biosystems, KU Leuven","releaseDate":"2022-09-03","stats":{"geneCounts":{"proteinCoding":54,"total":54}}},"assemblyInfo":{"assemblyLevel":"Complete Genome","assemblyMethod":"PATRIC v. 3.6.12","assemblyName":"ASM2493063v1","assemblyStatus":"current","assemblyType":"haploid","releaseDate":"2022-08-29","sequencingTech":"Illumina","submitter":"Biosystems, KU Leuven"},"assemblyStats":{"contigL50":1,"contigN50":42721,"gcCount":"26631","gcPercent":62.5,"numberOfComponentSequences":1,"numberOfContigs":1,"numberOfScaffolds":1,"scaffoldL50":1,"scaffoldN50":42721,"totalNumberOfChromosomes":1,"totalSequenceLength":"42721","totalUngappedLength":"42721"},"currentAccession":"GCA_024930635.1","organism":{"organismName":"Pseudomonas phage PNM","taxId":2975222},"sourceDatabase":"SOURCE_DATABASE_GENBANK"}
{"accession":"GCA_025118045.1","annotationInfo":{"name":"Annotation submitted by Contact:Jumpei Fujiki Rakuno Gakuen University, Department of Veterinary Medicine; 582 Bunkyodai-Midorimachi, Ebetsu, Hokkaido 069-8501, Japan","provider":"Contact:Jumpei Fujiki Rakuno Gakuen University, Department of Veterinary Medicine; 582 Bunkyodai-Midorimachi, Ebetsu, Hokkaido 069-8501, Japan","releaseDate":"2022-09-08","stats":{"geneCounts":{"nonCoding":7,"proteinCoding":362,"total":369}}},"assemblyInfo":{"assemblyLevel":"Complete Genome","assemblyMethod":"Unicycler v. 0.5.0.","assemblyName":"ASM2511804v1","assemblyStatus":"current","assemblyType":"haploid","bioprojectAccession":"PRJDB11221","bioprojectLineage":[{"bioprojects":[{"accession":"PRJDB11221","title":"Characterization of bacteriophage"}]}],"biosample":{"accession":"SAMD00520992","attributes":[{"name":"sample_name","value":"Pseudomonas virus Brmt"},{"name":"collection_date","value":"2022-03-01"},{"name":"geo_loc_name","value":"Japan"},{"name":"host","value":"Pseudomonas aeruginosa"},{"name":"isolate","value":"Pseuudomanas virus Brmt"},{"name":"isolation_source","value":"Waste water"},{"name":"locus_tag_prefix","value":"RVBP14"}],"bioprojects":[{"accession":"PRJDB11221"}],"description":{"organism":{"organismName":"Pseudomonas phage sp. Brmt","taxId":2972140},"title":"WGS_Pseudomonas virus1"},"lastUpdated":"2024-05-05T15:37:26.110","models":["Generic"],"owner":{"name":"Laboratory of Veterinary Biochemistry School of Veterinary Medicine Department of Veterinary Medicine, Rakuno Gakuen University"},"package":"Generic.1.0","publicationDate":"2022-08-11T00:00:00.000","sampleIds":[{"db":"SRA","value":"DRS252333"}],"status":{"status":"live","when":"2022-08-12T01:01:14.957"},"submissionDate":"2022-08-12T01:01:14.957"},"releaseDate":"2022-09-08","sequencingTech":"Illumina MiSeq","submitter":"Contact:Jumpei Fujiki Rakuno Gakuen University, Department of Veterinary Medicine; 582 Bunkyodai-Midorimachi, Ebetsu, Hokkaido 069-8501, Japan"},"assemblyStats":{"contigL50":1,"contigN50":278203,"gcCount":"102467","gcPercent":37.0,"numberOfComponentSequences":1,"numberOfContigs":1,"numberOfScaffolds":1,"scaffoldL50":1,"scaffoldN50":278203,"totalNumberOfChromosomes":1,"totalSequenceLength":"278203","totalUngappedLength":"278203"},"currentAccession":"GCA_025118045.1","organism":{"organismName":"Pseudomonas phage sp. Brmt","taxId":2972140},"sourceDatabase":"SOURCE_DATABASE_GENBANK"}
{"accession":"GCA_025118055.1","annotationInfo":{"name":"Annotation submitted by Contact:Jumpei Fujiki Rakuno Gakuen University, Department of Veterinary Medicine; 582 Bunkyodai-Midorimachi, Ebetsu, Hokkaido 069-8501, Japan","provider":"Contact:Jumpei Fujiki Rakuno Gakuen University, Department of Veterinary Medicine; 582 Bunkyodai-Midorimachi, Ebetsu, Hokkaido 069-8501, Japan","releaseDate":"2022-09-08","stats":{"geneCounts":{"nonCoding":7,"proteinCoding":364,"total":371}}},"assemblyInfo":{"assemblyLevel":"Complete Genome","assemblyMethod":"Unicycler v. 0.5.0.","assemblyName":"ASM2511805v1","assemblyStatus":"current","assemblyType":"haploid","bioprojectAccession":"PRJDB11221","bioprojectLineage":[{"bioprojects":[{"accession":"PRJDB11221","title":"Characterization of bacteriophage"}]}],"biosample":{"accession":"SAMD00520993","attributes":[{"name":"sample_name","value":"Pseudomonas virus 30-1"},{"name":"collection_date","value":"2022-05-01"},{"name":"geo_loc_name","value":"Japan"},{"name":"host","value":"Pseudomonas aeruginosa"},{"name":"isolate","value":"Pseuudomanas virus 30-1"},{"name":"isolation_source","value":"Waste water"},{"name":"locus_tag_prefix","value":"RVBP15"}],"bioprojects":[{"accession":"PRJDB11221"}],"description":{"organism":{"organismName":"Pseudomonas phage sp. 30-1","taxId":2972141},"title":"WGS_Pseudomonas virus2"},"lastUpdated":"2024-05-05T15:37:25.610","models":["Generic"],"owner":{"name":"Laboratory of Veterinary Biochemistry School of Veterinary Medicine Department of Veterinary Medicine, Rakuno Gakuen University"},"package":"Generic.1.0","publicationDate":"2022-08-11T00:00:00.000","sampleIds":[{"db":"SRA","value":"DRS252334"}],"status":{"status":"live","when":"2022-08-12T01:01:14.978"},"submissionDate":"2022-08-12T01:01:14.977"},"releaseDate":"2022-09-08","sequencingTech":"Illumina MiSeq","submitter":"Contact:Jumpei Fujiki Rakuno Gakuen University, Department of Veterinary Medicine; 582 Bunkyodai-Midorimachi, Ebetsu, Hokkaido 069-8501, Japan"},"assemblyStats":{"contigL50":1,"contigN50":278901,"gcCount":"102938","gcPercent":37.0,"numberOfComponentSequences":1,"numberOfContigs":1,"numberOfScaffolds":1,"scaffoldL50":1,"scaffoldN50":278901,"totalNumberOfChromosomes":1,"totalSequenceLength":"278901","totalUngappedLength":"278901"},"currentAccession":"GCA_025118055.1","organism":{"organismName":"Pseudomonas phage sp. 30-1","taxId":2972141},"sourceDatabase":"SOURCE_DATABASE_GENBANK"}
{"accession":"GCA_025118065.1","annotationInfo":{"name":"Annotation submitted by Contact:Jumpei Fujiki Rakuno Gakuen University, Department of Veterinary Medicine; 582 Bunkyodai-Midorimachi, Ebetsu, Hokkaido 069-8501, Japan","provider":"Contact:Jumpei Fujiki Rakuno Gakuen University, Department of Veterinary Medicine; 582 Bunkyodai-Midorimachi, Ebetsu, Hokkaido 069-8501, Japan","releaseDate":"2022-09-08","stats":{"geneCounts":{"nonCoding":12,"proteinCoding":397,"total":409}}},"assemblyInfo":{"assemblyLevel":"Complete Genome","assemblyMethod":"Unicycler v. 0.5.0.","assemblyName":"ASM2511806v1","assemblyStatus":"current","assemblyType":"haploid","bioprojectAccession":"PRJDB11221","bioprojectLineage":[{"bioprojects":[{"accession":"PRJDB11221","title":"Characterization of bacteriophage"}]}],"biosample":{"accession":"SAMD00520994","attributes":[{"name":"sample_name","value":"Pseudomonas virus 30-2"},{"name":"collection_date","value":"2022-05-01"},{"name":"geo_loc_name","value":"Japan"},{"name":"host","value":"Pseudomonas aeruginosa"},{"name":"isolate","value":"Pseuudomanas virus 30-2"},{"name":"isolation_source","value":"Waste water"},{"name":"locus_tag_prefix","value":"RVBP16"}],"bioprojects":[{"accession":"PRJDB11221"}],"description":{"organism":{"organismName":"Pseudomonas phage sp. 30-2","taxId":2972142},"title":"WGS_Pseudomonas virus3"},"lastUpdated":"2024-05-05T15:37:26.170","models":["Generic"],"owner":{"name":"Laboratory of Veterinary Biochemistry School of Veterinary Medicine Department of Veterinary Medicine, Rakuno Gakuen University"},"package":"Generic.1.0","publicationDate":"2022-08-11T00:00:00.000","sampleIds":[{"db":"SRA","value":"DRS252335"}],"status":{"status":"live","when":"2022-08-12T01:01:15.037"},"submissionDate":"2022-08-12T01:01:15.037"},"releaseDate":"2022-09-08","sequencingTech":"Illumina MiSeq","submitter":"Contact:Jumpei Fujiki Rakuno Gakuen University, Department of Veterinary Medicine; 582 Bunkyodai-Midorimachi, Ebetsu, Hokkaido 069-8501, Japan"},"assemblyStats":{"contigL50":1,"contigN50":287165,"gcCount":"95670","gcPercent":33.5,"numberOfComponentSequences":1,"numberOfContigs":1,"numberOfScaffolds":1,"scaffoldL50":1,"scaffoldN50":287165,"totalNumberOfChromosomes":1,"totalSequenceLength":"287165","totalUngappedLength":"287165"},"currentAccession":"GCA_025118065.1","organism":{"organismName":"Pseudomonas phage sp. 30-2","taxId":2972142},"sourceDatabase":"SOURCE_DATABASE_GENBANK"}
{"accession":"GCA_025118075.1","annotationInfo":{"name":"Annotation submitted by Contact:Jumpei Fujiki Rakuno Gakuen University, Department of Veterinary Medicine; 582 Bunkyodai-Midorimachi, Ebetsu, Hokkaido 069-8501, Japan","provider":"Contact:Jumpei Fujiki Rakuno Gakuen University, Department of Veterinary Medicine; 582 Bunkyodai-Midorimachi, Ebetsu, Hokkaido 069-8501, Japan","releaseDate":"2022-09-08","stats":{"geneCounts":{"nonCoding":12,"proteinCoding":388,"total":400}}},"assemblyInfo":{"assemblyLevel":"Complete Genome","assemblyMethod":"Unicycler v. 0.5.0.","assemblyName":"ASM2511807v1","assemblyStatus":"current","assemblyType":"haploid","bioprojectAccession":"PRJDB11221","bioprojectLineage":[{"bioprojects":[{"accession":"PRJDB11221","title":"Characterization of bacteriophage"}]}],"biosample":{"accession":"SAMD00520995","attributes":[{"name":"sample_name","value":"Pseudomonas virus 30-3"},{"name":"collection_date","value":"2022-05-01"},{"name":"geo_loc_name","value":"Japan"},{"name":"host","value":"Pseudomonas aeruginosa"},{"name":"isolate","value":"Pseuudomanas virus 30-3"},{"name":"isolation_source","value":"Waste water"},{"name":"locus_tag_prefix","value":"RVBP17"}],"bioprojects":[{"accession":"PRJDB11221"}],"description":{"organism":{"organismName":"Pseudomonas phage sp. 30-3","taxId":2972143},"title":"WGS_Pseudomonas virus4"},"lastUpdated":"2024-05-05T15:37:26.440","models":["Generic"],"owner":{"name":"Laboratory of Veterinary Biochemistry School of Veterinary Medicine Department of Veterinary Medicine, Rakuno Gakuen University"},"package":"Generic.1.0","publicationDate":"2022-08-11T00:00:00.000","sampleIds":[{"db":"SRA","value":"DRS252336"}],"status":{"status":"live","when":"2022-08-12T01:01:15.065"},"submissionDate":"2022-08-12T01:01:15.063"},"releaseDate":"2022-09-08","sequencingTech":"Illumina MiSeq","submitter":"Contact:Jumpei Fujiki Rakuno Gakuen University, Department of Veterinary Medicine; 582 Bunkyodai-Midorimachi, Ebetsu, Hokkaido 069-8501, Japan"},"assemblyStats":{"contigL50":1,"contigN50":284544,"gcCount":"94433","gcPercent":33.0,"numberOfComponentSequences":1,"numberOfContigs":1,"numberOfScaffolds":1,"scaffoldL50":1,"scaffoldN50":284544,"totalNumberOfChromosomes":1,"totalSequenceLength":"284544","totalUngappedLength":"284544"},"currentAccession":"GCA_025118075.1","organism":{"organismName":"Pseudomonas phage sp. 30-3","taxId":2972143},"sourceDatabase":"SOURCE_DATABASE_GENBANK"}
{"accession":"GCA_025118085.1","annotationInfo":{"name":"Annotation submitted by Contact:Jumpei Fujiki Rakuno Gakuen University, Department of Veterinary Medicine; 582 Bunkyodai-Midorimachi, Ebetsu, Hokkaido 069-8501, Japan","provider":"Contact:Jumpei Fujiki Rakuno Gakuen University, Department of Veterinary Medicine; 582 Bunkyodai-Midorimachi, Ebetsu, Hokkaido 069-8501, Japan","releaseDate":"2022-09-08","stats":{"geneCounts":{"nonCoding":7,"proteinCoding":364,"total":371}}},"assemblyInfo":{"assemblyLevel":"Complete Genome","assemblyMethod":"Unicycler v. 0.5.0.","assemblyName":"ASM2511808v1","assemblyStatus":"current","assemblyType":"haploid","bioprojectAccession":"PRJDB11221","bioprojectLineage":[{"bioprojects":[{"accession":"PRJDB11221","title":"Characterization of bacteriophage"}]}],"biosample":{"accession":"SAMD00520996","attributes":[{"name":"sample_name","value":"Pseudomonas virus LC"},{"name":"collection_date","value":"2022-05-01"},{"name":"geo_loc_name","value":"Japan"},{"name":"host","value":"Pseudomonas aeruginosa"},{"name":"isolate","value":"Pseuudomanas virus LC"},{"name":"isolation_source","value":"Waste water"},{"name":"locus_tag_prefix","value":"RVBP18"}],"bioprojects":[{"accession":"PRJDB11221"}],"description":{"organism":{"organismName":"Pseudomonas phage sp. LC","taxId":2972144},"title":"WGS_Pseudomonas virus5"},"lastUpdated":"2024-05-05T15:37:26.900","models":["Generic"],"owner":{"name":"Laboratory of Veterinary Biochemistry School of Veterinary Medicine Department of Veterinary Medicine, Rakuno Gakuen University"},"package":"Generic.1.0","publicationDate":"2022-08-11T00:00:00.000","sampleIds":[{"db":"SRA","value":"DRS252337"}],"status":{"status":"live","when":"2022-08-12T01:01:15.105"},"submissionDate":"2022-08-12T01:01:15.103"},"releaseDate":"2022-09-08","sequencingTech":"Illumina MiSeq","submitter":"Contact:Jumpei Fujiki Rakuno Gakuen University, Department of Veterinary Medicine; 582 Bunkyodai-Midorimachi, Ebetsu, Hokkaido 069-8501, Japan"},"assemblyStats":{"contigL50":1,"contigN50":281088,"gcCount":"103699","gcPercent":37.0,"numberOfComponentSequences":1,"numberOfContigs":1,"numberOfScaffolds":1,"scaffoldL50":1,"scaffoldN50":281088,"totalNumberOfChromosomes":1,"totalSequenceLength":"281088","totalUngappedLength":"281088"},"currentAccession":"GCA_025118085.1","organism":{"organismName":"Pseudomonas phage sp. LC","taxId":2972144},"sourceDatabase":"SOURCE_DATABASE_GENBANK"}
{"accession":"GCA_025118095.1","annotationInfo":{"name":"Annotation submitted by Contact:Jumpei Fujiki Rakuno Gakuen University, Department of Veterinary Medicine; 582 Bunkyodai-Midorimachi, Ebetsu, Hokkaido 069-8501, Japan","provider":"Contact:Jumpei Fujiki Rakuno Gakuen University, Department of Veterinary Medicine; 582 Bunkyodai-Midorimachi, Ebetsu, Hokkaido 069-8501, Japan","releaseDate":"2022-09-08","stats":{"geneCounts":{"proteinCoding":50,"total":50}}},"assemblyInfo":{"assemblyLevel":"Complete Genome","assemblyMethod":"Unicycler v. 0.5.0.","assemblyName":"ASM2511809v1","assemblyStatus":"current","assemblyType":"haploid","bioprojectAccession":"PRJDB11221","bioprojectLineage":[{"bioprojects":[{"accession":"PRJDB11221","title":"Characterization of bacteriophage"}]}],"biosample":{"accession":"SAMD00520997","attributes":[{"name":"sample_name","value":"Pseudomonas virus LP"},{"name":"collection_date","value":"2022-05-01"},{"name":"geo_loc_name","value":"Japan"},{"name":"host","value":"Pseudomonas aeruginosa"},{"name":"isolate","value":"Pseuudomanas virus LP"},{"name":"isolation_source","value":"Waste water"},{"name":"locus_tag_prefix","value":"RVBP19"}],"bioprojects":[{"accession":"PRJDB11221"}],"description":{"organism":{"organismName":"Pseudomonas phage sp. LP","taxId":2972145},"title":"WGS_Pseudomonas virus6"},"lastUpdated":"2024-05-05T15:37:30.830","models":["Generic"],"owner":{"name":"Laboratory of Veterinary Biochemistry School of Veterinary Medicine Department of Veterinary Medicine, Rakuno Gakuen University"},"package":"Generic.1.0","publicationDate":"2022-08-11T00:00:00.000","sampleIds":[{"db":"SRA","value":"DRS252338"}],"status":{"status":"live","when":"2022-08-12T01:01:15.138"},"submissionDate":"2022-08-12T01:01:15.137"},"releaseDate":"2022-09-08","sequencingTech":"Illumina MiSeq","submitter":"Contact:Jumpei Fujiki Rakuno Gakuen University, Department of Veterinary Medicine; 582 Bunkyodai-Midorimachi, Ebetsu, Hokkaido 069-8501, Japan"},"assemblyStats":{"contigL50":1,"contigN50":42855,"gcCount":"26699","gcPercent":62.5,"numberOfComponentSequences":1,"numberOfContigs":1,"numberOfScaffolds":1,"scaffoldL50":1,"scaffoldN50":42855,"totalNumberOfChromosomes":1,"totalSequenceLength":"42855","totalUngappedLength":"42855"},"currentAccession":"GCA_025118095.1","organism":{"organismName":"Pseudomonas phage sp. LP","taxId":2972145},"sourceDatabase":"SOURCE_DATABASE_GENBANK"}
{"accession":"GCA_025118105.1","annotationInfo":{"name":"Annotation submitted by Contact:Jumpei Fujiki Rakuno Gakuen University, Department of Veterinary Medicine; 582 Bunkyodai-Midorimachi, Ebetsu, Hokkaido 069-8501, Japan","provider":"Contact:Jumpei Fujiki Rakuno Gakuen University, Department of Veterinary Medicine; 582 Bunkyodai-Midorimachi, Ebetsu, Hokkaido 069-8501, Japan","releaseDate":"2022-09-08","stats":{"geneCounts":{"nonCoding":7,"proteinCoding":360,"total":367}}},"assemblyInfo":{"assemblyLevel":"Complete Genome","assemblyMethod":"Unicycler v. 0.5.0.","assemblyName":"ASM2511810v1","assemblyStatus":"current","assemblyType":"haploid","bioprojectAccession":"PRJDB11221","bioprojectLineage":[{"bioprojects":[{"accession":"PRJDB11221","title":"Characterization of bacteriophage"}]}],"biosample":{"accession":"SAMD00520998","attributes":[{"name":"sample_name","value":"Pseudomonas virus NK1"},{"name":"collection_date","value":"2022-03-01"},{"name":"geo_loc_name","value":"Japan"},{"name":"host","value":"Pseudomonas aeruginosa"},{"name":"isolate","value":"Pseuudomanas virus NK1"},{"name":"isolation_source","value":"Waste water"},{"name":"locus_tag_prefix","value":"RVBP20"}],"bioprojects":[{"accession":"PRJDB11221"}],"description":{"organism":{"organismName":"Pseudomonas phage sp. NK1","taxId":2972146},"title":"WGS_Pseudomonas virus7"},"lastUpdated":"2024-05-05T15:37:25.070","models":["Generic"],"owner":{"name":"Laboratory of Veterinary Biochemistry School of Veterinary Medicine Department of Veterinary Medicine, Rakuno Gakuen University"},"package":"Generic.1.0","publicationDate":"2022-08-11T00:00:00.000","sampleIds":[{"db":"SRA","value":"DRS252339"}],"status":{"status":"live","when":"2022-08-12T01:01:15.179"},"submissionDate":"2022-08-12T01:01:15.177"},"releaseDate":"2022-09-08","sequencingTech":"Illumina MiSeq","submitter":"Contact:Jumpei Fujiki Rakuno Gakuen University, Department of Veterinary Medicine; 582 Bunkyodai-Midorimachi, Ebetsu, Hokkaido 069-8501, Japan"},"assemblyStats":{"contigL50":1,"contigN50":278676,"gcCount":"102638","gcPercent":37.0,"numberOfComponentSequences":1,"numberOfContigs":1,"numberOfScaffolds":1,"scaffoldL50":1,"scaffoldN50":278676,"totalNumberOfChromosomes":1,"totalSequenceLength":"278676","totalUngappedLength":"278676"},"currentAccession":"GCA_025118105.1","organism":{"organismName":"Pseudomonas phage sp. NK1","taxId":2972146},"sourceDatabase":"SOURCE_DATABASE_GENBANK"}
{"accession":"GCA_025318235.1","annotationInfo":{"name":"Annotation submitted by Department of Virology, Educational and Scientific Center, Institute of Biology and Medicine, Taras Shevchenko National University of Kyiv","provider":"Department of Virology, Educational and Scientific Center, Institute of Biology and Medicine, Taras Shevchenko National University of Kyiv","releaseDate":"2022-09-19","stats":{"geneCounts":{"proteinCoding":119,"total":119}}},"assemblyInfo":{"assemblyLevel":"Complete Genome","assemblyMethod":"Pomoxis v. 0.3.6; Medaka v. 1.4.2; Unicycler v. 0.4.9; Pilon v. 1.23","assemblyName":"ASM2531823v1","assemblyStatus":"current","assemblyType":"haploid","bioprojectAccession":"PRJNA745561","bioprojectLineage":[{"bioprojects":[{"accession":"PRJNA745561","title":"Pseudomonas phage Antarctica Genome sequencing and assembly"}]}],"biosample":{"accession":"SAMN20169216","attributes":[{"name":"strain","value":"Pseudomonas"},{"name":"isolate","value":"sp"},{"name":"collection_date","value":"2019-02-12"},{"name":"depth","value":"0-5 cm"},{"name":"elev","value":"-"},{"name":"env_broad_scale","value":"soil"},{"name":"env_local_scale","value":"Lichens, soil, moss"},{"name":"env_medium","value":"soil"},{"name":"geo_loc_name","value":"Antarctica"},{"name":"isol_growth_condt","value":"6561855"},{"name":"lat_lon","value":"65.248170 S 64.245029 W"},{"name":"propagation","value":"lytic"},{"name":"isolation_source","value":"soil"}],"bioprojects":[{"accession":"PRJNA745561"}],"description":{"comment":"Keywords: GSC:MIxS;MIGS:6.0","organism":{"organismName":"Pseudomonas phage UAntarctica","taxId":2856996},"title":"Pseudomonas phage sample from Antarctic soil"},"lastUpdated":"2023-01-03T18:39:49.860","models":["MIGS.vi","MIGS/MIMS/MIMARKS.soil"],"owner":{"contacts":[{}],"name":"Taras Shevchenko National University of Kyiv"},"package":"MIGS.vi.soil.6.0","publicationDate":"2023-01-03T18:39:49.860","sampleIds":[{"label":"Sample name","value":"Pseudomonas phage UAntarctica"}],"status":{"status":"live","when":"2023-01-03T18:39:49.860"},"submissionDate":"2021-07-12T07:57:04.533"},"releaseDate":"2021-08-13","sequencingTech":"Oxford Nanopore Technologies","submitter":"Department of Virology, Educational and Scientific Center, Institute of Biology and Medicine, Taras Shevchenko National University of Kyiv"},"assemblyStats":{"contigL50":1,"contigN50":81147,"gcCount":"47387","gcPercent":58.5,"numberOfComponentSequences":1,"numberOfContigs":1,"numberOfScaffolds":1,"scaffoldL50":1,"scaffoldN50":81147,"totalNumberOfChromosomes":1,"totalSequenceLength":"81147","totalUngappedLength":"81147"},"currentAccession":"GCA_025318235.1","organism":{"organismName":"Pseudomonas phage UAntarctica","taxId":2856996},"sourceDatabase":"SOURCE_DATABASE_GENBANK"}
{"accession":"GCA_025318265.1","annotationInfo":{"name":"Annotation submitted by Department of Virology, Educational and Scientific Center, Institute of Biology and Medicine, Taras Shevchenko National University of Kyiv","provider":"Department of Virology, Educational and Scientific Center, Institute of Biology and Medicine, Taras Shevchenko National University of Kyiv","releaseDate":"2022-09-19","stats":{"geneCounts":{"proteinCoding":176,"total":176}}},"assemblyInfo":{"assemblyLevel":"Complete Genome","assemblyMethod":"Pomoxis v. 0.3.6; Medaka v. 1.4.2; Unicycler v. 0.4.9; Pilon v. 1.23","assemblyName":"ASM2531826v1","assemblyStatus":"current","assemblyType":"haploid","bioprojectAccession":"PRJNA745561","bioprojectLineage":[{"bioprojects":[{"accession":"PRJNA745561","title":"Pseudomonas phage Antarctica Genome sequencing and assembly"}]}],"biosample":{"accession":"SAMN20169405","attributes":[{"name":"strain","value":"Pseudomonas"},{"name":"isolate","value":"sp"},{"name":"collection_date","value":"2019-03-08"},{"name":"depth","value":"0-5 cm"},{"name":"elev","value":"-"},{"name":"env_broad_scale","value":"soil"},{"name":"env_local_scale","value":"Lichens, soil, rock"},{"name":"env_medium","value":"soil"},{"name":"geo_loc_name","value":"Antarctica"},{"name":"isol_growth_condt","value":"6561855"},{"name":"lat_lon","value":"65.24607 S 64.24998 W"},{"name":"propagation","value":"lytic"},{"name":"isolation_source","value":"soil"},{"name":"-","value":"-"}],"bioprojects":[{"accession":"PRJNA745561"}],"description":{"comment":"Keywords: GSC:MIxS;MIGS:6.0","organism":{"organismName":"Pseudomonas phage UAVern","taxId":2856997},"title":"Pseudomonas phage UAVern sample from soil Antarctica"},"lastUpdated":"2023-01-03T18:39:49.870","models":["MIGS.vi","MIGS/MIMS/MIMARKS.soil"],"owner":{"contacts":[{}],"name":"Taras Shevchenko National University of Kyiv"},"package":"MIGS.vi.soil.6.0","publicationDate":"2023-01-03T18:39:49.870","sampleIds":[{"label":"Sample name","value":"Pseudomonas phage UAVern"}],"status":{"status":"live","when":"2023-01-03T18:39:49.870"},"submissionDate":"2021-07-12T08:22:04.930"},"releaseDate":"2021-08-13","sequencingTech":"Oxford Nanopore Technologies","submitter":"Department of Virology, Educational and Scientific Center, Institute of Biology and Medicine, Taras Shevchenko National University of Kyiv"},"assemblyStats":{"contigL50":1,"contigN50":101574,"gcCount":"52065","gcPercent":51.5,"numberOfComponentSequences":1,"numberOfContigs":1,"numberOfScaffolds":1,"scaffoldL50":1,"scaffoldN50":101574,"totalNumberOfChromosomes":1,"totalSequenceLength":"101574","totalUngappedLength":"101574"},"currentAccession":"GCA_025318265.1","organism":{"organismName":"Pseudomonas phage UAVern","taxId":2856997},"sourceDatabase":"SOURCE_DATABASE_GENBANK"}
{"accession":"GCA_025630325.1","assemblyInfo":{"assemblyLevel":"Complete Genome","assemblyMethod":"Unicycler v. 0.4.9","assemblyName":"ASM2563032v1","assemblyStatus":"current","assemblyType":"haploid","releaseDate":"2022-03-30","sequencingTech":"Illumina; Nanopore","submitter":"Australian Centre for Water and Environmental Biotechnology, University of Queensland"},"assemblyStats":{"contigL50":1,"contigN50":39974,"gcCount":"24403","gcPercent":61.0,"numberOfComponentSequences":1,"numberOfContigs":1,"numberOfScaffolds":1,"scaffoldL50":1,"scaffoldN50":39974,"totalNumberOfChromosomes":1,"totalSequenceLength":"39974","totalUngappedLength":"39974"},"currentAccession":"GCA_025630325.1","organism":{"organismName":"Pseudomonas phage vB_PputP_LNA10","taxId":2924910},"sourceDatabase":"SOURCE_DATABASE_GENBANK"}
{"accession":"GCA_025630335.1","assemblyInfo":{"assemblyLevel":"Complete Genome","assemblyMethod":"Unicycler v. 0.4.9","assemblyName":"ASM2563033v1","assemblyStatus":"current","assemblyType":"haploid","releaseDate":"2022-03-30","sequencingTech":"Illumina; Nanopore","submitter":"Australian Centre for Water and Environmental Biotechnology, University of Queensland"},"assemblyStats":{"contigL50":1,"contigN50":40331,"gcCount":"23272","gcPercent":57.5,"numberOfComponentSequences":1,"numberOfContigs":1,"numberOfScaffolds":1,"scaffoldL50":1,"scaffoldN50":40331,"totalNumberOfChromosomes":1,"totalSequenceLength":"40331","totalUngappedLength":"40331"},"currentAccession":"GCA_025630335.1","organism":{"organismName":"Pseudomonas phage vB_PputP_LNA11","taxId":2924911},"sourceDatabase":"SOURCE_DATABASE_GENBANK"}
{"accession":"GCA_025630345.1","assemblyInfo":{"assemblyLevel":"Complete Genome","assemblyMethod":"Unicycler v. 0.4.9","assemblyName":"ASM2563034v1","assemblyStatus":"current","assemblyType":"haploid","releaseDate":"2022-03-30","sequencingTech":"Illumina; Nanopore","submitter":"Australian Centre for Water and Environmental Biotechnology, University of Queensland"},"assemblyStats":{"contigL50":1,"contigN50":40103,"gcCount":"24611","gcPercent":61.5,"numberOfComponentSequences":1,"numberOfContigs":1,"numberOfScaffolds":1,"scaffoldL50":1,"scaffoldN50":40103,"totalNumberOfChromosomes":1,"totalSequenceLength":"40103","totalUngappedLength":"40103"},"currentAccession":"GCA_025630345.1","organism":{"organismName":"Pseudomonas phage vB_PputP_LNA8","taxId":2924912},"sourceDatabase":"SOURCE_DATABASE_GENBANK"}
{"accession":"GCA_025630355.1","assemblyInfo":{"assemblyLevel":"Complete Genome","assemblyMethod":"Unicycler v. 0.4.9","assemblyName":"ASM2563035v1","assemblyStatus":"current","assemblyType":"haploid","releaseDate":"2022-03-30","sequencingTech":"Illumina; Nanopore","submitter":"Australian Centre for Water and Environmental Biotechnology, University of Queensland"},"assemblyStats":{"contigL50":1,"contigN50":14342,"gcCount":"6929","gcPercent":48.5,"numberOfComponentSequences":1,"numberOfContigs":1,"numberOfScaffolds":1,"scaffoldL50":1,"scaffoldN50":14342,"totalNumberOfChromosomes":1,"totalSequenceLength":"14342","totalUngappedLength":"14342"},"currentAccession":"GCA_025630355.1","organism":{"organismName":"Pseudomonas phage vB_PputP_LNA9","taxId":2924913},"sourceDatabase":"SOURCE_DATABASE_GENBANK"}
{"accession":"GCA_025642685.1","annotationInfo":{"name":"Annotation submitted by Research Institute of Bacterial Resistance, College of Medicine, Yonsei University","provider":"Research Institute of Bacterial Resistance, College of Medicine, Yonsei University","releaseDate":"2022-10-09","stats":{"geneCounts":{"proteinCoding":88,"total":88}}},"assemblyInfo":{"assemblyLevel":"Complete Genome","assemblyMethod":"SPades v. 3.13.1","assemblyName":"ASM2564268v1","assemblyStatus":"current","assemblyType":"haploid","releaseDate":"2021-10-12","sequencingTech":"Illumina","submitter":"Research Institute of Bacterial Resistance, College of Medicine, Yonsei University"},"assemblyStats":{"contigL50":1,"contigN50":63897,"gcCount":"38548","gcPercent":60.5,"numberOfComponentSequences":1,"numberOfContigs":1,"numberOfScaffolds":1,"scaffoldL50":1,"scaffoldN50":63897,"totalNumberOfChromosomes":1,"totalSequenceLength":"63897","totalUngappedLength":"63897"},"currentAccession":"GCA_025642685.1","organism":{"organismName":"Pseudomonas phage YMC17/07/R4900a","taxId":2877935},"sourceDatabase":"SOURCE_DATABASE_GENBANK"}
{"accession":"GCA_025688055.1","assemblyInfo":{"assemblyLevel":"Complete Genome","assemblyMethod":"Velvet v. 1.2.10; SSPACE v. 3.0; GapFiller v. 1-10","assemblyName":"ASM2568805v1","assemblyStatus":"current","assemblyType":"haploid","pairedAssembly":{"accession":"GCF_025688055.1","annotationName":"Annotation submitted by NCBI RefSeq","status":"current"},"releaseDate":"2022-10-07","sequencingTech":"Illumina","submitter":"College of Biotechnology, Tianjin University of Science and Technology"},"assemblyStats":{"contigL50":1,"contigN50":57666,"gcCount":"38192","gcPercent":66.0,"numberOfComponentSequences":1,"numberOfContigs":1,"numberOfScaffolds":1,"scaffoldL50":1,"scaffoldN50":57666,"totalNumberOfChromosomes":1,"totalSequenceLength":"57666","totalUngappedLength":"57666"},"currentAccession":"GCA_025688055.1","organism":{"organismName":"Pseudomonas phage phiH2","taxId":2981578},"pairedAccession":"GCF_025688055.1","sourceDatabase":"SOURCE_DATABASE_GENBANK"}
{"accession":"GCA_025758385.1","assemblyInfo":{"assemblyLevel":"Complete Genome","assemblyMethod":"Velvet v. 1.2.10; SSPACE v. 3.0; GapFiller v. 1-10","assemblyName":"ASM2575838v1","assemblyStatus":"current","assemblyType":"haploid","pairedAssembly":{"accession":"GCF_025758385.1","annotationName":"Annotation submitted by NCBI RefSeq","status":"current"},"releaseDate":"2022-10-13","sequencingTech":"Illumina","submitter":"College of Biotechnology, Tianjin University of Science and Technology"},"assemblyStats":{"contigL50":1,"contigN50":57600,"gcCount":"38029","gcPercent":66.0,"numberOfComponentSequences":1,"numberOfContigs":1,"numberOfScaffolds":1,"scaffoldL50":1,"scaffoldN50":57600,"totalNumberOfChromosomes":1,"totalSequenceLength":"57600","totalUngappedLength":"57600"},"currentAccession":"GCA_025758385.1","organism":{"organismName":"Pseudomonas phage phiH1","taxId":2982871},"pairedAccession":"GCF_025758385.1","sourceDatabase":"SOURCE_DATABASE_GENBANK"}
{"accession":"GCA_025767325.1","assemblyInfo":{"assemblyLevel":"Complete Genome","assemblyMethod":"unicycler v. 0.4.8","assemblyName":"ASM2576732v1","assemblyStatus":"current","assemblyType":"haploid","releaseDate":"2022-10-14","sequencingTech":"Illumina","submitter":"Center for Research and Innovation in Clinical Pharmaceutical Sciences, University Hospital of Lausanne"},"assemblyStats":{"contigL50":1,"contigN50":72063,"gcCount":"39548","gcPercent":55.0,"numberOfComponentSequences":1,"numberOfContigs":1,"numberOfScaffolds":1,"scaffoldL50":1,"scaffoldN50":72063,"totalNumberOfChromosomes":1,"totalSequenceLength":"72063","totalUngappedLength":"72063"},"currentAccession":"GCA_025767325.1","organism":{"organismName":"Pseudomonas phage vB_PaeP_4029","taxId":2951358},"sourceDatabase":"SOURCE_DATABASE_GENBANK"}
{"accession":"GCA_025767355.1","assemblyInfo":{"assemblyLevel":"Complete Genome","assemblyMethod":"unicycler v. 0.4.8","assemblyName":"ASM2576735v1","assemblyStatus":"current","assemblyType":"haploid","releaseDate":"2022-10-14","sequencingTech":"Illumina","submitter":"Center for Research and Innovation in Clinical Pharmaceutical Sciences, University Hospital of Lausanne"},"assemblyStats":{"contigL50":1,"contigN50":72063,"gcCount":"39555","gcPercent":55.0,"numberOfComponentSequences":1,"numberOfContigs":1,"numberOfScaffolds":1,"scaffoldL50":1,"scaffoldN50":72063,"totalNumberOfChromosomes":1,"totalSequenceLength":"72063","totalUngappedLength":"72063"},"currentAccession":"GCA_025767355.1","organism":{"organismName":"Pseudomonas phage vB_PaeP_4032","taxId":2951359},"sourceDatabase":"SOURCE_DATABASE_GENBANK"}
{"accession":"GCA_025767365.1","assemblyInfo":{"assemblyLevel":"Complete Genome","assemblyMethod":"unicycler v. 0.4.8","assemblyName":"ASM2576736v1","assemblyStatus":"current","assemblyType":"haploid","releaseDate":"2022-10-14","sequencingTech":"Illumina","submitter":"Center for Research and Innovation in Clinical Pharmaceutical Sciences, University Hospital of Lausanne"},"assemblyStats":{"contigL50":1,"contigN50":72063,"gcCount":"39556","gcPercent":55.0,"numberOfComponentSequences":1,"numberOfContigs":1,"numberOfScaffolds":1,"scaffoldL50":1,"scaffoldN50":72063,"totalNumberOfChromosomes":1,"totalSequenceLength":"72063","totalUngappedLength":"72063"},"currentAccession":"GCA_025767365.1","organism":{"organismName":"Pseudomonas phage vB_PaeP_4034","taxId":2951360},"sourceDatabase":"SOURCE_DATABASE_GENBANK"}
{"accession":"GCA_025789995.1","annotationInfo":{"name":"Annotation submitted by Center of Bioogical Engineering, University of Minho","provider":"Center of Bioogical Engineering, University of Minho","releaseDate":"2022-10-19","stats":{"geneCounts":{"proteinCoding":52,"total":52}}},"assemblyInfo":{"assemblyLevel":"Complete Genome","assemblyName":"ASM2578999v1","assemblyStatus":"current","assemblyType":"haploid","releaseDate":"2022-10-14","submitter":"Center of Bioogical Engineering, University of Minho"},"assemblyStats":{"contigL50":1,"contigN50":42699,"gcCount":"26567","gcPercent":62.0,"numberOfComponentSequences":1,"numberOfContigs":1,"numberOfScaffolds":1,"scaffoldL50":1,"scaffoldN50":42699,"totalNumberOfChromosomes":1,"totalSequenceLength":"42699","totalUngappedLength":"42699"},"currentAccession":"GCA_025789995.1","organism":{"organismName":"Pseudomonas phage vB PaM SEMA","taxId":2982920},"sourceDatabase":"SOURCE_DATABASE_GENBANK"}
{"accession":"GCA_025790085.1","assemblyInfo":{"assemblyLevel":"Complete Genome","assemblyMethod":"Velvet v. 1.2.10; SSPACE v. 3.0; GapFiller v. 1-10","assemblyName":"ASM2579008v1","assemblyStatus":"current","assemblyType":"haploid","releaseDate":"2022-10-14","sequencingTech":"Illumina","submitter":"Tianjin University of Science and Technology"},"assemblyStats":{"contigL50":2,"contigN50":3769,"gcCount":"7918","gcPercent":59.0,"numberOfComponentSequences":3,"numberOfContigs":3,"numberOfScaffolds":3,"scaffoldL50":2,"scaffoldN50":3769,"totalNumberOfChromosomes":3,"totalSequenceLength":"13471","totalUngappedLength":"13471"},"currentAccession":"GCA_025790085.1","organism":{"organismName":"Pseudomonas phage phiZ98","taxId":2981625},"sourceDatabase":"SOURCE_DATABASE_GENBANK"}
{"accession":"GCA_025791085.1","assemblyInfo":{"assemblyLevel":"Complete Genome","assemblyMethod":"Megahit v. v1.1.3","assemblyName":"Psittacine_adenovirus_2","assemblyStatus":"current","assemblyType":"haploid","releaseDate":"2021-01-08","sequencingTech":"Illumina","submitter":"Infectious Diseases Laboratory Small Animal Medicine/Surgery, University of Georgia"},"assemblyStats":{"contigL50":1,"contigN50":25394,"gcCount":"9363","gcPercent":37.0,"numberOfComponentSequences":1,"numberOfContigs":1,"numberOfScaffolds":1,"scaffoldL50":1,"scaffoldN50":25394,"totalNumberOfChromosomes":1,"totalSequenceLength":"25394","totalUngappedLength":"25394"},"currentAccession":"GCA_025791085.1","organism":{"organismName":"Psittacine adenovirus 2","taxId":1301246},"sourceDatabase":"SOURCE_DATABASE_GENBANK"}
{"accession":"GCA_026432345.1","assemblyInfo":{"assemblyLevel":"Complete Genome","assemblyMethod":"Geneious v. 9.0.5","assemblyName":"ASM2643234v1","assemblyStatus":"current","assemblyType":"haploid","releaseDate":"2022-11-22","sequencingTech":"Illumina","submitter":"Department of Biological Sciences, Faculty of Science, King Abdulaziz University"},"assemblyStats":{"contigL50":1,"contigN50":45458,"gcCount":"23854","gcPercent":52.5,"numberOfComponentSequences":1,"numberOfContigs":1,"numberOfScaffolds":1,"scaffoldL50":1,"scaffoldN50":45458,"totalNumberOfChromosomes":1,"totalSequenceLength":"45458","totalUngappedLength":"45458"},"currentAccession":"GCA_026432345.1","organism":{"organismName":"Pseudomonas phage vB_PseudoP-SA22","taxId":2996092},"sourceDatabase":"SOURCE_DATABASE_GENBANK"}
{"accession":"GCA_026723915.1","annotationInfo":{"name":"Annotation submitted by Faculty of Life Science and Technology, Kunming University of Science and Technology","provider":"Faculty of Life Science and Technology, Kunming University of Science and Technology","releaseDate":"2022-12-05","stats":{"geneCounts":{"proteinCoding":48,"total":48}}},"assemblyInfo":{"assemblyLevel":"Complete Genome","assemblyName":"ASM2672391v1","assemblyStatus":"current","assemblyType":"haploid","releaseDate":"2022-11-30","submitter":"Faculty of Life Science and Technology, Kunming University of Science and Technology"},"assemblyStats":{"contigL50":1,"contigN50":40070,"gcCount":"23223","gcPercent":58.0,"numberOfComponentSequences":1,"numberOfContigs":1,"numberOfScaffolds":1,"scaffoldL50":1,"scaffoldN50":40070,"totalNumberOfChromosomes":1,"totalSequenceLength":"40070","totalUngappedLength":"40070"},"currentAccession":"GCA_026723915.1","organism":{"organismName":"Pseudomonas phage PSV6","taxId":2982902},"sourceDatabase":"SOURCE_DATABASE_GENBANK"}
{"accession":"GCA_026898325.1","assemblyInfo":{"assemblyLevel":"Complete Genome","assemblyMethod":"CLC genomics WorkBench v. 6.0.3","assemblyName":"ASM2689832v1","assemblyStatus":"current","assemblyType":"haploid","releaseDate":"2022-12-08","sequencingTech":"Illumina","submitter":"Molecular Biology, Institute of Fundamental Medicine and Chemical Biology"},"assemblyStats":{"contigL50":1,"contigN50":43182,"gcCount":"25693","gcPercent":59.5,"numberOfComponentSequences":1,"numberOfContigs":1,"numberOfScaffolds":1,"scaffoldL50":1,"scaffoldN50":43182,"totalNumberOfChromosomes":1,"totalSequenceLength":"43182","totalUngappedLength":"43182"},"currentAccession":"GCA_026898325.1","organism":{"organismName":"Pseudomonas phage PseuP_224","taxId":2996096},"sourceDatabase":"SOURCE_DATABASE_GENBANK"}
{"accession":"GCA_026898395.1","annotationInfo":{"name":"Annotation submitted by School of Basic Medical Sciences, Xinjiang Medical University","provider":"School of Basic Medical Sciences, Xinjiang Medical University","releaseDate":"2022-12-13","stats":{"geneCounts":{"proteinCoding":62,"total":62}}},"assemblyInfo":{"assemblyLevel":"Complete Genome","assemblyMethod":"Fast-Plast v. 1.2.6","assemblyName":"ASM2689839v1","assemblyStatus":"current","assemblyType":"haploid","releaseDate":"2022-12-08","sequencingTech":"Illumina","submitter":"School of Basic Medical Sciences, Xinjiang Medical University"},"assemblyStats":{"contigL50":1,"contigN50":41186,"gcCount":"25454","gcPercent":62.0,"numberOfComponentSequences":1,"numberOfContigs":1,"numberOfScaffolds":1,"scaffoldL50":1,"scaffoldN50":41186,"totalNumberOfChromosomes":1,"totalSequenceLength":"41186","totalUngappedLength":"41186"},"currentAccession":"GCA_026898395.1","organism":{"organismName":"Pseudomonas phage zjk6","taxId":2996180},"sourceDatabase":"SOURCE_DATABASE_GENBANK"}
{"accession":"GCA_027090645.2","assemblyInfo":{"assemblyLevel":"Complete Genome","assemblyMethod":"ABySS v. 2.5.1","assemblyName":"ASM2709064v1","assemblyStatus":"current","assemblyType":"haploid","releaseDate":"2023-01-11","sequencingTech":"Illumina","submitter":"Ocean University of China, College of Marine Life Sciences"},"assemblyStats":{"contigL50":1,"contigN50":89387,"gcCount":"36687","gcPercent":41.0,"numberOfComponentSequences":1,"numberOfContigs":1,"numberOfScaffolds":1,"scaffoldL50":1,"scaffoldN50":89387,"totalNumberOfChromosomes":1,"totalSequenceLength":"89387","totalUngappedLength":"89387"},"currentAccession":"GCA_027090645.2","organism":{"organismName":"Pseudomonas phage vB_PsaM_M1","taxId":2995601},"sourceDatabase":"SOURCE_DATABASE_GENBANK"}
{"accession":"GCA_027574345.1","assemblyInfo":{"assemblyLevel":"Complete Genome","assemblyMethod":"Megahit v. 1.1.2","assemblyName":"ASM2757434v1","assemblyStatus":"current","assemblyType":"haploid","releaseDate":"2022-12-22","sequencingTech":"Illumina","submitter":"Institute of Zoology, Guangdong Academy of Sciences, Microbial Pathogenic Ecology Group"},"assemblyStats":{"contigL50":1,"contigN50":280431,"gcCount":"103354","gcPercent":37.0,"numberOfComponentSequences":1,"numberOfContigs":1,"numberOfScaffolds":1,"scaffoldL50":1,"scaffoldN50":280431,"totalNumberOfChromosomes":1,"totalSequenceLength":"280431","totalUngappedLength":"280431"},"currentAccession":"GCA_027574345.1","organism":{"organismName":"Pseudomonas phage pPA-N1803-4At.2","taxId":3003587},"sourceDatabase":"SOURCE_DATABASE_GENBANK"}
{"accession":"GCA_027574475.1","annotationInfo":{"name":"Annotation submitted by Department of Bacteriology and Immunology, University of Helsinki","provider":"Department of Bacteriology and Immunology, University of Helsinki","releaseDate":"2022-12-26","stats":{"geneCounts":{"proteinCoding":91,"total":91}}},"assemblyInfo":{"assemblyLevel":"Complete Genome","assemblyMethod":"A5 pipeline v. July 26, 2022","assemblyName":"ASM2757447v1","assemblyStatus":"current","assemblyType":"haploid","releaseDate":"2022-12-21","sequencingTech":"Illumina","submitter":"Department of Bacteriology and Immunology, University of Helsinki"},"assemblyStats":{"contigL50":1,"contigN50":66096,"gcCount":"36764","gcPercent":55.5,"numberOfComponentSequences":1,"numberOfContigs":1,"numberOfScaffolds":1,"scaffoldL50":1,"scaffoldN50":66096,"totalNumberOfChromosomes":1,"totalSequenceLength":"66096","totalUngappedLength":"66096"},"currentAccession":"GCA_027574475.1","organism":{"organismName":"Pseudomonas phage PB10","taxId":3003737},"sourceDatabase":"SOURCE_DATABASE_GENBANK"}
{"accession":"GCA_027886415.1","assemblyInfo":{"assemblyLevel":"Complete Genome","assemblyName":"ASM2788641v1","assemblyStatus":"current","assemblyType":"haploid","pairedAssembly":{"accession":"GCF_027886415.1","annotationName":"Annotation submitted by NCBI RefSeq","status":"current"},"releaseDate":"2023-01-11","submitter":"Institute of Zoology, Guangdong Academy of Sciences, Microbial Pathogenic Ecology Group"},"assemblyStats":{"contigL50":1,"contigN50":93031,"gcCount":"45961","gcPercent":49.5,"numberOfComponentSequences":1,"numberOfContigs":1,"numberOfScaffolds":1,"scaffoldL50":1,"scaffoldN50":93031,"totalNumberOfChromosomes":1,"totalSequenceLength":"93031","totalUngappedLength":"93031"},"currentAccession":"GCA_027886415.1","organism":{"organismName":"Pseudomonas phage pPA-3099-2aT.2","taxId":3003808},"pairedAccession":"GCF_027886415.1","sourceDatabase":"SOURCE_DATABASE_GENBANK"}
{"accession":"GCA_027886445.1","assemblyInfo":{"assemblyLevel":"Complete Genome","assemblyName":"ASM2788644v1","assemblyStatus":"current","assemblyType":"haploid","releaseDate":"2023-01-11","submitter":"Institute of Zoology, Guangdong Academy of Sciences, Microbial Pathogenic Ecology Group"},"assemblyStats":{"contigL50":1,"contigN50":57911,"gcCount":"33389","gcPercent":57.5,"numberOfComponentSequences":1,"numberOfContigs":1,"numberOfScaffolds":1,"scaffoldL50":1,"scaffoldN50":57911,"totalNumberOfChromosomes":1,"totalSequenceLength":"57911","totalUngappedLength":"57911"},"currentAccession":"GCA_027886445.1","organism":{"organismName":"Pseudomonas phage pPA-3099-2aT.3","taxId":3003809},"sourceDatabase":"SOURCE_DATABASE_GENBANK"}
{"accession":"GCA_027945825.1","annotationInfo":{"name":"Annotation submitted by Faculty of Life Science and Technology, Kunming University of Science and Technology","provider":"Faculty of Life Science and Technology, Kunming University of Science and Technology","releaseDate":"2023-01-08","stats":{"geneCounts":{"proteinCoding":86,"total":86}}},"assemblyInfo":{"assemblyLevel":"Complete Genome","assemblyMethod":"SPAdes v. 3.5.0","assemblyName":"ASM2794582v1","assemblyStatus":"current","assemblyType":"haploid","pairedAssembly":{"accession":"GCF_027945825.1","annotationName":"Annotation submitted by NCBI RefSeq","status":"current"},"releaseDate":"2023-01-03","sequencingTech":"Illumina","submitter":"Faculty of Life Science and Technology, Kunming University of Science and Technology"},"assemblyStats":{"contigL50":1,"contigN50":46326,"gcCount":"24802","gcPercent":53.5,"numberOfComponentSequences":1,"numberOfContigs":1,"numberOfScaffolds":1,"scaffoldL50":1,"scaffoldN50":46326,"totalNumberOfChromosomes":1,"totalSequenceLength":"46326","totalUngappedLength":"46326"},"currentAccession":"GCA_027945825.1","organism":{"organismName":"Pseudomonas phage PSV3","taxId":3003632},"pairedAccession":"GCF_027945825.1","sourceDatabase":"SOURCE_DATABASE_GENBANK"}
{"accession":"GCA_027945835.1","annotationInfo":{"name":"Annotation submitted by Faculty of Life Science and Technology, Kunming University of Science and Technology","provider":"Faculty of Life Science and Technology, Kunming University of Science and Technology","releaseDate":"2023-01-08","stats":{"geneCounts":{"proteinCoding":73,"total":73}}},"assemblyInfo":{"assemblyLevel":"Complete Genome","assemblyMethod":"SPAdes v. 3.5.0","assemblyName":"ASM2794583v1","assemblyStatus":"current","assemblyType":"haploid","pairedAssembly":{"accession":"GCF_027945835.1","annotationName":"Annotation submitted by NCBI RefSeq","status":"current"},"releaseDate":"2023-01-03","sequencingTech":"Illumina","submitter":"Faculty of Life Science and Technology, Kunming University of Science and Technology"},"assemblyStats":{"contigL50":1,"contigN50":43315,"gcCount":"23083","gcPercent":53.5,"numberOfComponentSequences":1,"numberOfContigs":1,"numberOfScaffolds":1,"scaffoldL50":1,"scaffoldN50":43315,"totalNumberOfChromosomes":1,"totalSequenceLength":"43315","totalUngappedLength":"43315"},"currentAccession":"GCA_027945835.1","organism":{"organismName":"Pseudomonas phage PSV3","taxId":3003632},"pairedAccession":"GCF_027945835.1","sourceDatabase":"SOURCE_DATABASE_GENBANK"}
{"accession":"GCA_027946335.1","annotationInfo":{"name":"Annotation submitted by Faculty of Life Science and Technology, Kunming University of Science and Technology","provider":"Faculty of Life Science and Technology, Kunming University of Science and Technology","releaseDate":"2023-01-08","stats":{"geneCounts":{"proteinCoding":71,"total":71}}},"assemblyInfo":{"assemblyLevel":"Complete Genome","assemblyMethod":"SPAdes v. 3.5.0","assemblyName":"ASM2794633v1","assemblyStatus":"current","assemblyType":"haploid","pairedAssembly":{"accession":"GCF_027946335.1","annotationName":"Annotation submitted by NCBI RefSeq","status":"current"},"releaseDate":"2023-01-03","sequencingTech":"Illumina","submitter":"Faculty of Life Science and Technology, Kunming University of Science and Technology"},"assemblyStats":{"contigL50":1,"contigN50":40244,"gcCount":"21401","gcPercent":53.0,"numberOfComponentSequences":1,"numberOfContigs":1,"numberOfScaffolds":1,"scaffoldL50":1,"scaffoldN50":40244,"totalNumberOfChromosomes":1,"totalSequenceLength":"40244","totalUngappedLength":"40244"},"currentAccession":"GCA_027946335.1","organism":{"organismName":"Pseudomonas phage PSV3","taxId":3003632},"pairedAccession":"GCF_027946335.1","sourceDatabase":"SOURCE_DATABASE_GENBANK"}
{"accession":"GCA_027946345.1","annotationInfo":{"name":"Annotation submitted by Faculty of Life Science and Technology, Kunming University of Science and Technology","provider":"Faculty of Life Science and Technology, Kunming University of Science and Technology","releaseDate":"2023-01-08","stats":{"geneCounts":{"proteinCoding":63,"total":63}}},"assemblyInfo":{"assemblyLevel":"Complete Genome","assemblyMethod":"SPAdes v. 3.5.0","assemblyName":"ASM2794634v1","assemblyStatus":"current","assemblyType":"haploid","pairedAssembly":{"accession":"GCF_027946345.1","annotationName":"Annotation submitted by NCBI RefSeq","status":"current"},"releaseDate":"2023-01-03","sequencingTech":"Illumina","submitter":"Faculty of Life Science and Technology, Kunming University of Science and Technology"},"assemblyStats":{"contigL50":1,"contigN50":39019,"gcCount":"20804","gcPercent":53.5,"numberOfComponentSequences":1,"numberOfContigs":1,"numberOfScaffolds":1,"scaffoldL50":1,"scaffoldN50":39019,"totalNumberOfChromosomes":1,"totalSequenceLength":"39019","totalUngappedLength":"39019"},"currentAccession":"GCA_027946345.1","organism":{"organismName":"Pseudomonas phage PSV3","taxId":3003632},"pairedAccession":"GCF_027946345.1","sourceDatabase":"SOURCE_DATABASE_GENBANK"}
{"accession":"GCA_028198255.1","annotationInfo":{"name":"Annotation submitted by Jilin University, College of Veterinary Medicine","provider":"Jilin University, College of Veterinary Medicine","releaseDate":"2023-01-25","stats":{"geneCounts":{"proteinCoding":174,"total":174}}},"assemblyInfo":{"assemblyLevel":"Complete Genome","assemblyMethod":"Spades v. 3.6.2","assemblyName":"ASM2819825v1","assemblyStatus":"current","assemblyType":"haploid","pairedAssembly":{"accession":"GCF_028198255.1","annotationName":"Annotation submitted by NCBI RefSeq","status":"current"},"releaseDate":"2023-01-20","sequencingTech":"Illumina","submitter":"Jilin University, College of Veterinary Medicine"},"assemblyStats":{"contigL50":1,"contigN50":92420,"gcCount":"45622","gcPercent":49.5,"numberOfComponentSequences":1,"numberOfContigs":1,"numberOfScaffolds":1,"scaffoldL50":1,"scaffoldN50":92420,"totalNumberOfChromosomes":1,"totalSequenceLength":"92420","totalUngappedLength":"92420"},"currentAccession":"GCA_028198255.1","organism":{"organismName":"Pseudomonas phage vB_PaeM_B31","taxId":3022055},"pairedAccession":"GCF_028198255.1","sourceDatabase":"SOURCE_DATABASE_GENBANK"}
{"accession":"GCA_028198265.1","annotationInfo":{"name":"Annotation submitted by Jilin University, College of Veterinary Medicine","provider":"Jilin University, College of Veterinary Medicine","releaseDate":"2023-01-25","stats":{"geneCounts":{"proteinCoding":175,"total":175}}},"assemblyInfo":{"assemblyLevel":"Complete Genome","assemblyMethod":"Spades v. 3.6.2","assemblyName":"ASM2819826v1","assemblyStatus":"current","assemblyType":"haploid","pairedAssembly":{"accession":"GCF_028198265.1","annotationName":"Annotation submitted by NCBI RefSeq","status":"current"},"releaseDate":"2023-01-20","sequencingTech":"Illumina","submitter":"Jilin University, College of Veterinary Medicine"},"assemblyStats":{"contigL50":1,"contigN50":92835,"gcCount":"45758","gcPercent":49.5,"numberOfComponentSequences":1,"numberOfContigs":1,"numberOfScaffolds":1,"scaffoldL50":1,"scaffoldN50":92835,"totalNumberOfChromosomes":1,"totalSequenceLength":"92835","totalUngappedLength":"92835"},"currentAccession":"GCA_028198265.1","organism":{"organismName":"Pseudomonas phage vB_PaeS_B8","taxId":3022056},"pairedAccession":"GCF_028198265.1","sourceDatabase":"SOURCE_DATABASE_GENBANK"}
{"accession":"GCA_028238575.1","annotationInfo":{"name":"Annotation submitted by Jilin University, College of Veterinary Medicine","provider":"Jilin University, College of Veterinary Medicine","releaseDate":"2023-01-28","stats":{"geneCounts":{"other":2,"proteinCoding":172,"total":174}}},"assemblyInfo":{"assemblyLevel":"Complete Genome","assemblyMethod":"Spades v. 3.6.2","assemblyName":"ASM2823857v1","assemblyStatus":"current","assemblyType":"haploid","pairedAssembly":{"accession":"GCF_028238575.1","annotationName":"Annotation submitted by NCBI RefSeq","status":"current"},"releaseDate":"2023-01-23","sequencingTech":"Illumina","submitter":"Jilin University, College of Veterinary Medicine"},"assemblyStats":{"contigL50":1,"contigN50":91901,"gcCount":"45367","gcPercent":49.5,"numberOfComponentSequences":1,"numberOfContigs":1,"numberOfScaffolds":1,"scaffoldL50":1,"scaffoldN50":91901,"totalNumberOfChromosomes":1,"totalSequenceLength":"91901","totalUngappedLength":"91901"},"currentAccession":"GCA_028238575.1","organism":{"organismName":"Pseudomonas phage vB_PaeM_B55","taxId":3022057},"pairedAccession":"GCF_028238575.1","sourceDatabase":"SOURCE_DATABASE_GENBANK"}
{"accession":"GCA_028389935.1","annotationInfo":{"name":"Annotation submitted by Nucleo de Analise de Biomoleculas (NuBioMol), Center of Biological Sciences, Federal University of Vicosa (UFV)","provider":"Nucleo de Analise de Biomoleculas (NuBioMol), Center of Biological Sciences, Federal University of Vicosa (UFV)","releaseDate":"2023-01-30","stats":{"geneCounts":{"proteinCoding":48,"total":48}}},"assemblyInfo":{"assemblyLevel":"Complete Genome","assemblyMethod":"SPAdes v. 3.15.3; Phageterm v. 4.0.0","assemblyName":"ASM2838993v1","assemblyStatus":"current","assemblyType":"haploid","releaseDate":"2022-12-22","sequencingTech":"Illumina","submitter":"Nucleo de Analise de Biomoleculas (NuBioMol), Center of Biological Sciences, Federal University of Vicosa (UFV)"},"assemblyStats":{"contigL50":1,"contigN50":38758,"gcCount":"21155","gcPercent":54.5,"numberOfComponentSequences":1,"numberOfContigs":1,"numberOfScaffolds":1,"scaffoldL50":1,"scaffoldN50":38758,"totalNumberOfChromosomes":1,"totalSequenceLength":"38758","totalUngappedLength":"38758"},"currentAccession":"GCA_028389935.1","organism":{"organismName":"Pseudomonas phage UFJF_PfSW6","taxId":3003725},"sourceDatabase":"SOURCE_DATABASE_GENBANK"}
{"accession":"GCA_028515065.1","annotationInfo":{"name":"Annotation submitted by Division of Pulmonary, Critical Care and Sleep, College of Medicine-Jacksonville, University of Florida","provider":"Division of Pulmonary, Critical Care and Sleep, College of Medicine-Jacksonville, University of Florida","releaseDate":"2023-02-04","stats":{"geneCounts":{"proteinCoding":54,"total":54}}},"assemblyInfo":{"assemblyLevel":"Complete Genome","assemblyMethod":"MetaWRAP v. 1","assemblyName":"ASM2851506v1","assemblyStatus":"current","assemblyType":"haploid","bioprojectAccession":"PRJNA936202","bioprojectLineage":[{"bioprojects":[{"accession":"PRJNA936202","title":"UF_RH1"}]}],"biosample":{"accession":"SAMN33343989","attributes":[{"name":"isolate","value":"UF_RH1"},{"name":"collection_date","value":"2022-07-07"},{"name":"env_broad_scale","value":"ENVO:00000428"},{"name":"env_local_scale","value":"ENVO:00000486"},{"name":"env_medium","value":"ENVO:00010483"},{"name":"geo_loc_name","value":"USA"},{"name":"isolation_source","value":"wastewater"},{"name":"lat_lon","value":"25.55 N 80.34 W"}],"bioprojects":[{"accession":"PRJNA936202"}],"description":{"comment":"Keywords: GSC:MIxS;MIMAG:6.0","organism":{"organismName":"Pseudomonas phage UF_RH1","taxId":3020045},"title":"MIMAG Metagenome-assembled Genome sample from Pseudomonas phage UF_RH1"},"lastUpdated":"2023-02-24T16:56:03.299","models":["MIMAG.wastewater"],"owner":{"contacts":[{}],"name":"University of Florida"},"package":"MIMAG.wastewater.6.0","publicationDate":"2023-02-20T00:00:00.000","sampleIds":[{"label":"Sample name","value":"Sample 43"},{"db":"SRA","value":"SRS16838829"}],"status":{"status":"live","when":"2023-02-20T14:05:16.788"},"submissionDate":"2023-02-17T21:20:04.470"},"pairedAssembly":{"accession":"GCF_028515065.1","annotationName":"Annotation submitted by NCBI RefSeq","status":"current"},"releaseDate":"2023-01-30","sequencingTech":"Illumina","submitter":"Division of Pulmonary, Critical Care and Sleep, College of Medicine-Jacksonville, University of Florida"},"assemblyStats":{"contigL50":1,"contigN50":42567,"gcCount":"22812","gcPercent":53.5,"numberOfComponentSequences":1,"numberOfContigs":1,"numberOfScaffolds":1,"scaffoldL50":1,"scaffoldN50":42567,"totalNumberOfChromosomes":1,"totalSequenceLength":"42567","totalUngappedLength":"42567"},"currentAccession":"GCA_028515065.1","organism":{"organismName":"Pseudomonas phage UF_RH1","taxId":3020045},"pairedAccession":"GCF_028515065.1","sourceDatabase":"SOURCE_DATABASE_GENBANK"}
{"accession":"GCA_028613115.1","annotationInfo":{"name":"Annotation submitted by State Key Laboratory of Bioreactor Engineering, East China University of Science and Technology","provider":"State Key Laboratory of Bioreactor Engineering, East China University of Science and Technology","releaseDate":"2023-02-12","stats":{"geneCounts":{"proteinCoding":220,"total":220}}},"assemblyInfo":{"assemblyLevel":"Complete Genome","assemblyMethod":"A5-MiSeq v. 2023-01","assemblyName":"ASM2861311v1","assemblyStatus":"current","assemblyType":"haploid","releaseDate":"2023-02-07","sequencingTech":"Illumina","submitter":"State Key Laboratory of Bioreactor Engineering, East China University of Science and Technology"},"assemblyStats":{"contigL50":1,"contigN50":107173,"gcCount":"46468","gcPercent":43.5,"numberOfComponentSequences":1,"numberOfContigs":1,"numberOfScaffolds":1,"scaffoldL50":1,"scaffoldN50":107173,"totalNumberOfChromosomes":1,"totalSequenceLength":"107173","totalUngappedLength":"107173"},"currentAccession":"GCA_028613115.1","organism":{"organismName":"Pseudomonas phage vB_PpS_SYP","taxId":3020390},"sourceDatabase":"SOURCE_DATABASE_GENBANK"}
{"accession":"GCA_028674745.1","annotationInfo":{"name":"Annotation submitted by CEB - Centre of Biological Engineering, University of Minho","provider":"CEB - Centre of Biological Engineering, University of Minho","releaseDate":"2023-02-15","stats":{"geneCounts":{"proteinCoding":59,"total":59}}},"assemblyInfo":{"assemblyLevel":"Complete Genome","assemblyName":"ASM2867474v1","assemblyStatus":"current","assemblyType":"haploid","releaseDate":"2023-02-10","submitter":"CEB - Centre of Biological Engineering, University of Minho"},"assemblyStats":{"contigL50":1,"contigN50":42029,"gcCount":"26098","gcPercent":62.0,"numberOfComponentSequences":1,"numberOfContigs":1,"numberOfScaffolds":1,"scaffoldL50":1,"scaffoldN50":42029,"totalNumberOfChromosomes":1,"totalSequenceLength":"42029","totalUngappedLength":"42029"},"currentAccession":"GCA_028674745.1","organism":{"organismName":"Pseudomonas phage vB_PaeP_P1G","taxId":3025372},"sourceDatabase":"SOURCE_DATABASE_GENBANK"}
{"accession":"GCA_028736755.1","annotationInfo":{"name":"Annotation submitted by Division of Pulmonary, Critical Care and Sleep, College of Medicine-Jacksonville, University of Florida","provider":"Division of Pulmonary, Critical Care and Sleep, College of Medicine-Jacksonville, University of Florida","releaseDate":"2023-02-18","stats":{"geneCounts":{"proteinCoding":53,"total":53}}},"assemblyInfo":{"assemblyLevel":"Complete Genome","assemblyMethod":"MetaWRAP v. 1.2","assemblyName":"ASM2873675v1","assemblyStatus":"current","assemblyType":"haploid","releaseDate":"2023-02-13","sequencingTech":"Illumina","submitter":"Division of Pulmonary, Critical Care and Sleep, College of Medicine-Jacksonville, University of Florida"},"assemblyStats":{"contigL50":1,"contigN50":42566,"gcCount":"22814","gcPercent":53.5,"numberOfComponentSequences":1,"numberOfContigs":1,"numberOfScaffolds":1,"scaffoldL50":1,"scaffoldN50":42566,"totalNumberOfChromosomes":1,"totalSequenceLength":"42566","totalUngappedLength":"42566"},"currentAccession":"GCA_028736755.1","organism":{"organismName":"Pseudomonas phage UF_RH5","taxId":3025412},"sourceDatabase":"SOURCE_DATABASE_GENBANK"}
{"accession":"GCA_028974445.1","assemblyInfo":{"assemblyLevel":"Complete Genome","assemblyMethod":"CLC v. 22.0","assemblyName":"ASM2897444v1","assemblyStatus":"current","assemblyType":"haploid","releaseDate":"2023-02-24","sequencingTech":"Illumina","submitter":"Shanghai Public Health Clinical Center, Fudan University"},"assemblyStats":{"contigL50":1,"contigN50":7205,"gcCount":"4141","gcPercent":57.5,"numberOfComponentSequences":1,"numberOfContigs":1,"numberOfScaffolds":1,"scaffoldL50":1,"scaffoldN50":7205,"totalNumberOfChromosomes":1,"totalSequenceLength":"7205","totalUngappedLength":"7205"},"currentAccession":"GCA_028974445.1","organism":{"organismName":"Pseudomonas phage WX_Y","taxId":3025420},"sourceDatabase":"SOURCE_DATABASE_GENBANK"}
{"accession":"GCA_028974505.1","annotationInfo":{"name":"Annotation submitted by Division of Pulmonary, Critical Care and Sleep, College of Medicine-Jacksonville, University of Florida","provider":"Division of Pulmonary, Critical Care and Sleep, College of Medicine-Jacksonville, University of Florida","releaseDate":"2023-03-01","stats":{"geneCounts":{"proteinCoding":125,"total":125}}},"assemblyInfo":{"assemblyLevel":"Complete Genome","assemblyMethod":"MetaWRAP v. 1.2","assemblyName":"ASM2897450v1","assemblyStatus":"current","assemblyType":"haploid","releaseDate":"2023-02-24","sequencingTech":"Illumina","submitter":"Division of Pulmonary, Critical Care and Sleep, College of Medicine-Jacksonville, University of Florida"},"assemblyStats":{"contigL50":1,"contigN50":94715,"gcCount":"52405","gcPercent":55.5,"numberOfComponentSequences":1,"numberOfContigs":1,"numberOfScaffolds":1,"scaffoldL50":1,"scaffoldN50":94715,"totalNumberOfChromosomes":1,"totalSequenceLength":"94715","totalUngappedLength":"94715"},"currentAccession":"GCA_028974505.1","organism":{"organismName":"Pseudomonas phage UF_RH6","taxId":3028120},"sourceDatabase":"SOURCE_DATABASE_GENBANK"}
{"accession":"GCA_029376415.1","assemblyInfo":{"assemblyLevel":"Complete Genome","assemblyName":"ASM2937641v1","assemblyStatus":"current","assemblyType":"haploid","releaseDate":"2023-03-15","submitter":"College of Life Sciences, Wuhan University"},"assemblyStats":{"contigL50":1,"contigN50":40800,"gcCount":"22036","gcPercent":54.0,"numberOfComponentSequences":1,"numberOfContigs":1,"numberOfScaffolds":1,"scaffoldL50":1,"scaffoldN50":40800,"totalNumberOfChromosomes":1,"totalSequenceLength":"40800","totalUngappedLength":"40800"},"currentAccession":"GCA_029376415.1","organism":{"organismName":"Pseudomonas phage vB_PaeM-G11","taxId":3034915},"sourceDatabase":"SOURCE_DATABASE_GENBANK"}
{"accession":"GCA_029535705.1","annotationInfo":{"name":"Annotation submitted by Institute of Medical Sciences, Tzu Chi University","provider":"Institute of Medical Sciences, Tzu Chi University","releaseDate":"2023-03-29","stats":{"geneCounts":{"proteinCoding":90,"total":90}}},"assemblyInfo":{"assemblyLevel":"Complete Genome","assemblyMethod":"velet v. 1.2.10","assemblyName":"ASM2953570v1","assemblyStatus":"current","assemblyType":"haploid","releaseDate":"2023-03-24","sequencingTech":"Illumina","submitter":"Institute of Medical Sciences, Tzu Chi University"},"assemblyStats":{"contigL50":1,"contigN50":66071,"gcCount":"36800","gcPercent":55.5,"numberOfComponentSequences":1,"numberOfContigs":1,"numberOfScaffolds":1,"scaffoldL50":1,"scaffoldN50":66071,"totalNumberOfChromosomes":1,"totalSequenceLength":"66071","totalUngappedLength":"66071"},"currentAccession":"GCA_029535705.1","organism":{"organismName":"Pseudomonas phage phiLCL12","taxId":3029074},"sourceDatabase":"SOURCE_DATABASE_GENBANK"}
{"accession":"GCA_029536265.1","annotationInfo":{"name":"Annotation submitted by Biochemistry, Chulalongkorn University","provider":"Biochemistry, Chulalongkorn University","releaseDate":"2023-03-31","stats":{"geneCounts":{"nonCoding":15,"proteinCoding":175,"total":190}}},"assemblyInfo":{"assemblyLevel":"Complete Genome","assemblyMethod":"SPAdes v. 3.11.1","assemblyName":"ASM2953626v1","assemblyStatus":"current","assemblyType":"haploid","pairedAssembly":{"accession":"GCF_029536265.1","annotationName":"Annotation submitted by NCBI RefSeq","status":"current"},"releaseDate":"2023-01-03","sequencingTech":"MGISEQ 2000","submitter":"Biochemistry, Chulalongkorn University"},"assemblyStats":{"contigL50":1,"contigN50":93656,"gcCount":"46322","gcPercent":49.5,"numberOfComponentSequences":1,"numberOfContigs":1,"numberOfScaffolds":1,"scaffoldL50":1,"scaffoldN50":93656,"totalNumberOfChromosomes":1,"totalSequenceLength":"93656","totalUngappedLength":"93656"},"currentAccession":"GCA_029536265.1","organism":{"organismName":"Pseudomonas phage SPA05","taxId":3003720},"pairedAccession":"GCF_029536265.1","sourceDatabase":"SOURCE_DATABASE_GENBANK"}
{"accession":"GCA_029618155.1","annotationInfo":{"name":"Annotation submitted by Biochemistry, Chulalongkorn University","provider":"Biochemistry, Chulalongkorn University","releaseDate":"2023-04-06","stats":{"geneCounts":{"nonCoding":15,"proteinCoding":168,"total":183}}},"assemblyInfo":{"assemblyLevel":"Complete Genome","assemblyMethod":"SPAdes v. 3.11.1","assemblyName":"ASM2961815v1","assemblyStatus":"current","assemblyType":"haploid","pairedAssembly":{"accession":"GCF_029618155.1","annotationName":"Annotation submitted by NCBI RefSeq","status":"current"},"releaseDate":"2023-04-06","sequencingTech":"MGISEQ 2000","submitter":"Biochemistry, Chulalongkorn University"},"assemblyStats":{"contigL50":1,"contigN50":93536,"gcCount":"46147","gcPercent":49.5,"numberOfComponentSequences":1,"numberOfContigs":1,"numberOfScaffolds":1,"scaffoldL50":1,"scaffoldN50":93536,"totalNumberOfChromosomes":1,"totalSequenceLength":"93536","totalUngappedLength":"93536"},"currentAccession":"GCA_029618155.1","organism":{"organismName":"Pseudomonas phage SPA01","taxId":3003719},"pairedAccession":"GCF_029618155.1","sourceDatabase":"SOURCE_DATABASE_GENBANK"}
{"accession":"GCA_029693625.1","annotationInfo":{"name":"Annotation submitted by Biosciences, KU Leuven","provider":"Biosciences, KU Leuven","releaseDate":"2023-04-11","stats":{"geneCounts":{"other":1,"proteinCoding":188,"total":189}}},"assemblyInfo":{"assemblyLevel":"Complete Genome","assemblyMethod":"PATRIC v. 3.6.12","assemblyName":"ASM2969362v1","assemblyStatus":"current","assemblyType":"haploid","pairedAssembly":{"accession":"GCF_029693625.1","annotationName":"Annotation submitted by NCBI RefSeq","status":"current"},"releaseDate":"2022-04-08","sequencingTech":"Illumina","submitter":"Biosciences, KU Leuven"},"assemblyStats":{"contigL50":1,"contigN50":88705,"gcCount":"43589","gcPercent":49.0,"numberOfComponentSequences":1,"numberOfContigs":1,"numberOfScaffolds":1,"scaffoldL50":1,"scaffoldN50":88705,"totalNumberOfChromosomes":1,"totalSequenceLength":"88705","totalUngappedLength":"88705"},"currentAccession":"GCA_029693625.1","organism":{"organismName":"Pseudomonas phage vB_Paer_Ps12","taxId":2924904},"pairedAccession":"GCF_029693625.1","sourceDatabase":"SOURCE_DATABASE_GENBANK"}
{"accession":"GCA_029693635.1","annotationInfo":{"name":"Annotation submitted by Biosciences, KU Leuven","provider":"Biosciences, KU Leuven","releaseDate":"2023-04-11","stats":{"geneCounts":{"other":1,"proteinCoding":187,"total":188}}},"assemblyInfo":{"assemblyLevel":"Complete Genome","assemblyMethod":"PATRIC v. 3.6.12","assemblyName":"ASM2969363v1","assemblyStatus":"current","assemblyType":"haploid","releaseDate":"2022-04-08","sequencingTech":"Illumina","submitter":"Biosciences, KU Leuven"},"assemblyStats":{"contigL50":1,"contigN50":87887,"gcCount":"43175","gcPercent":49.0,"numberOfComponentSequences":1,"numberOfContigs":1,"numberOfScaffolds":1,"scaffoldL50":1,"scaffoldN50":87887,"totalNumberOfChromosomes":1,"totalSequenceLength":"87887","totalUngappedLength":"87887"},"currentAccession":"GCA_029693635.1","organism":{"organismName":"Pseudomonas phage vB_Paer_Ps25","taxId":2924905},"sourceDatabase":"SOURCE_DATABASE_GENBANK"}
{"accession":"GCA_029693645.1","annotationInfo":{"name":"Annotation submitted by Biosciences, KU Leuven","provider":"Biosciences, KU Leuven","releaseDate":"2023-04-11","stats":{"geneCounts":{"other":1,"proteinCoding":197,"total":198}}},"assemblyInfo":{"assemblyLevel":"Complete Genome","assemblyMethod":"PATRIC v. 3.6.12","assemblyName":"ASM2969364v1","assemblyStatus":"current","assemblyType":"haploid","pairedAssembly":{"accession":"GCF_029693645.1","annotationName":"Annotation submitted by NCBI RefSeq","status":"current"},"releaseDate":"2022-04-08","sequencingTech":"Illumina","submitter":"Biosciences, KU Leuven"},"assemblyStats":{"contigL50":1,"contigN50":92710,"gcCount":"45710","gcPercent":49.5,"numberOfComponentSequences":1,"numberOfContigs":1,"numberOfScaffolds":1,"scaffoldL50":1,"scaffoldN50":92710,"totalNumberOfChromosomes":1,"totalSequenceLength":"92710","totalUngappedLength":"92710"},"currentAccession":"GCA_029693645.1","organism":{"organismName":"Pseudomonas phage vB_Paer_PsCh","taxId":2924906},"pairedAccession":"GCF_029693645.1","sourceDatabase":"SOURCE_DATABASE_GENBANK"}
{"accession":"GCA_029693655.1","annotationInfo":{"name":"Annotation submitted by Biosciences, KU Leuven","provider":"Biosciences, KU Leuven","releaseDate":"2023-04-11","stats":{"geneCounts":{"other":1,"proteinCoding":197,"total":198}}},"assemblyInfo":{"assemblyLevel":"Complete Genome","assemblyMethod":"PATRIC v. 3.6.12","assemblyName":"ASM2969365v1","assemblyStatus":"current","assemblyType":"haploid","pairedAssembly":{"accession":"GCF_029693655.1","annotationName":"Annotation submitted by NCBI RefSeq","status":"current"},"releaseDate":"2022-04-08","sequencingTech":"Illumina","submitter":"Biosciences, KU Leuven"},"assemblyStats":{"contigL50":1,"contigN50":92515,"gcCount":"45591","gcPercent":49.5,"numberOfComponentSequences":1,"numberOfContigs":1,"numberOfScaffolds":1,"scaffoldL50":1,"scaffoldN50":92515,"totalNumberOfChromosomes":1,"totalSequenceLength":"92515","totalUngappedLength":"92515"},"currentAccession":"GCA_029693655.1","organism":{"organismName":"Pseudomonas phage vB_Paer_PsIn","taxId":2924907},"pairedAccession":"GCF_029693655.1","sourceDatabase":"SOURCE_DATABASE_GENBANK"}
{"accession":"GCA_029773825.1","annotationInfo":{"name":"Annotation submitted by Department of Science and Technology, Industrial Technology Development Institute","provider":"Department of Science and Technology, Industrial Technology Development Institute","releaseDate":"2023-04-15","stats":{"geneCounts":{"nonCoding":15,"proteinCoding":173,"total":188}}},"assemblyInfo":{"assemblyLevel":"Complete Genome","assemblyMethod":"spades v. 3.14.0","assemblyName":"ASM2977382v1","assemblyStatus":"current","assemblyType":"haploid","releaseDate":"2023-04-10","sequencingTech":"Illumina","submitter":"Department of Science and Technology, Industrial Technology Development Institute"},"assemblyStats":{"contigL50":1,"contigN50":92158,"gcCount":"45476","gcPercent":49.5,"numberOfComponentSequences":1,"numberOfContigs":1,"numberOfScaffolds":1,"scaffoldL50":1,"scaffoldN50":92158,"totalNumberOfChromosomes":1,"totalSequenceLength":"92158","totalUngappedLength":"92158"},"currentAccession":"GCA_029773825.1","organism":{"organismName":"Pseudomonas phage vB_VIPPAEUMC01","taxId":3034284},"sourceDatabase":"SOURCE_DATABASE_GENBANK"}
{"accession":"GCA_029875725.1","annotationInfo":{"name":"Annotation submitted by National University of Singapore, NUS Environmental Research Institute (NERI)","provider":"National University of Singapore, NUS Environmental Research Institute (NERI)","releaseDate":"2023-03-26","stats":{"geneCounts":{"proteinCoding":91,"total":91}}},"assemblyInfo":{"assemblyLevel":"Complete Genome","assemblyMethod":"SPAdes v. 3.15.5","assemblyName":"ASM2987572v1","assemblyStatus":"current","assemblyType":"haploid","releaseDate":"2023-03-21","sequencingTech":"Illumina","submitter":"National University of Singapore, NUS Environmental Research Institute (NERI)"},"assemblyStats":{"contigL50":1,"contigN50":65209,"gcCount":"35989","gcPercent":55.0,"numberOfComponentSequences":1,"numberOfContigs":1,"numberOfScaffolds":1,"scaffoldL50":1,"scaffoldN50":65209,"totalNumberOfChromosomes":1,"totalSequenceLength":"65209","totalUngappedLength":"65209"},"currentAccession":"GCA_029875725.1","organism":{"organismName":"Pseudomonas phage SG1","taxId":3035801},"sourceDatabase":"SOURCE_DATABASE_GENBANK"}
{"accession":"GCA_029875795.1","assemblyInfo":{"assemblyLevel":"Complete Genome","assemblyName":"ASM2987579v1","assemblyStatus":"current","assemblyType":"haploid","releaseDate":"2023-04-20","submitter":"School of Environment, Jinan University"},"assemblyStats":{"contigL50":1,"contigN50":40437,"gcCount":"22926","gcPercent":56.5,"numberOfComponentSequences":1,"numberOfContigs":1,"numberOfScaffolds":1,"scaffoldL50":1,"scaffoldN50":40437,"totalNumberOfChromosomes":1,"totalSequenceLength":"40437","totalUngappedLength":"40437"},"currentAccession":"GCA_029875795.1","organism":{"organismName":"Pseudomonas phage PSA6","taxId":3038281},"sourceDatabase":"SOURCE_DATABASE_GENBANK"}
{"accession":"GCA_029884945.1","annotationInfo":{"name":"Annotation submitted by Department of Physiology, Anatomy and Microbiology, La Trobe University","provider":"Department of Physiology, Anatomy and Microbiology, La Trobe University","releaseDate":"2019-11-02","stats":{"geneCounts":{"proteinCoding":49,"total":49}}},"assemblyInfo":{"assemblyLevel":"Complete Genome","assemblyMethod":"Geneious v. 10.2.2; CLC Genomics Workbench v. 9.5.4","assemblyName":"SPAdes","assemblyStatus":"current","assemblyType":"haploid","pairedAssembly":{"accession":"GCF_029884945.1","annotationName":"Annotation submitted by NCBI RefSeq","status":"current"},"releaseDate":"2019-10-28","sequencingTech":"Illumina","submitter":"Department of Physiology, Anatomy and Microbiology, La Trobe University"},"assemblyStats":{"contigL50":1,"contigN50":120899,"gcCount":"52571","gcPercent":43.5,"numberOfComponentSequences":1,"numberOfContigs":1,"numberOfScaffolds":1,"scaffoldL50":1,"scaffoldN50":120899,"totalNumberOfChromosomes":1,"totalSequenceLength":"120899","totalUngappedLength":"120899"},"currentAccession":"GCA_029884945.1","organism":{"organismName":"Psittacid alphaherpesvirus 5","taxId":2972693},"pairedAccession":"GCF_029884945.1","sourceDatabase":"SOURCE_DATABASE_GENBANK","typeMaterial":{"typeDisplayText":"ICTV species exemplar","typeLabel":"TYPE_ICTV"}}
{"accession":"GCA_029910805.1","assemblyInfo":{"assemblyLevel":"Complete Genome","assemblyMethod":"SPAdes v. 3.15.2","assemblyName":"ASM2991080v1","assemblyStatus":"current","assemblyType":"haploid","releaseDate":"2023-04-25","sequencingTech":"Illumina","submitter":"Biology, Emory University"},"assemblyStats":{"contigL50":1,"contigN50":95804,"gcCount":"63745","gcPercent":66.5,"numberOfComponentSequences":1,"numberOfContigs":1,"numberOfScaffolds":1,"scaffoldL50":1,"scaffoldN50":95804,"totalNumberOfChromosomes":1,"totalSequenceLength":"95804","totalUngappedLength":"95804"},"currentAccession":"GCA_029910805.1","organism":{"organismName":"Pseudomonas phage Y1","taxId":3038346},"sourceDatabase":"SOURCE_DATABASE_GENBANK"}
{"accession":"GCA_029910815.1","assemblyInfo":{"assemblyLevel":"Complete Genome","assemblyMethod":"SPAdes v. 3.15.2","assemblyName":"ASM2991081v1","assemblyStatus":"current","assemblyType":"haploid","releaseDate":"2023-04-25","sequencingTech":"Illumina","submitter":"Biology, Emory University"},"assemblyStats":{"contigL50":1,"contigN50":66750,"gcCount":"44816","gcPercent":67.0,"numberOfComponentSequences":1,"numberOfContigs":1,"numberOfScaffolds":1,"scaffoldL50":1,"scaffoldN50":66750,"totalNumberOfChromosomes":1,"totalSequenceLength":"66750","totalUngappedLength":"66750"},"currentAccession":"GCA_029910815.1","organism":{"organismName":"Pseudomonas phage Y10","taxId":3038347},"sourceDatabase":"SOURCE_DATABASE_GENBANK"}
{"accession":"GCA_029910825.1","assemblyInfo":{"assemblyLevel":"Complete Genome","assemblyMethod":"SPAdes v. 3.15.2","assemblyName":"ASM2991082v1","assemblyStatus":"current","assemblyType":"haploid","releaseDate":"2023-04-25","sequencingTech":"Illumina","submitter":"Biology, Emory University"},"assemblyStats":{"contigL50":1,"contigN50":67807,"gcCount":"46187","gcPercent":68.0,"numberOfComponentSequences":1,"numberOfContigs":1,"numberOfScaffolds":1,"scaffoldL50":1,"scaffoldN50":67807,"totalNumberOfChromosomes":1,"totalSequenceLength":"67807","totalUngappedLength":"67807"},"currentAccession":"GCA_029910825.1","organism":{"organismName":"Pseudomonas phage Y11","taxId":3038348},"sourceDatabase":"SOURCE_DATABASE_GENBANK"}
{"accession":"GCA_029910835.1","assemblyInfo":{"assemblyLevel":"Complete Genome","assemblyMethod":"SPAdes v. 3.15.2","assemblyName":"ASM2991083v1","assemblyStatus":"current","assemblyType":"haploid","releaseDate":"2023-04-25","sequencingTech":"Illumina","submitter":"Biology, Emory University"},"assemblyStats":{"contigL50":1,"contigN50":61283,"gcCount":"41947","gcPercent":68.5,"numberOfComponentSequences":1,"numberOfContigs":1,"numberOfScaffolds":1,"scaffoldL50":1,"scaffoldN50":61283,"totalNumberOfChromosomes":1,"totalSequenceLength":"61283","totalUngappedLength":"61283"},"currentAccession":"GCA_029910835.1","organism":{"organismName":"Pseudomonas phage Y12","taxId":3038349},"sourceDatabase":"SOURCE_DATABASE_GENBANK"}
{"accession":"GCA_029910845.1","assemblyInfo":{"assemblyLevel":"Complete Genome","assemblyMethod":"SPAdes v. 3.15.2","assemblyName":"ASM2991084v1","assemblyStatus":"current","assemblyType":"haploid","releaseDate":"2023-04-25","sequencingTech":"Illumina","submitter":"Biology, Emory University"},"assemblyStats":{"contigL50":1,"contigN50":67314,"gcCount":"45997","gcPercent":68.5,"numberOfComponentSequences":1,"numberOfContigs":1,"numberOfScaffolds":1,"scaffoldL50":1,"scaffoldN50":67314,"totalNumberOfChromosomes":1,"totalSequenceLength":"67314","totalUngappedLength":"67314"},"currentAccession":"GCA_029910845.1","organism":{"organismName":"Pseudomonas phage Y13","taxId":3038350},"sourceDatabase":"SOURCE_DATABASE_GENBANK"}
{"accession":"GCA_029910855.1","assemblyInfo":{"assemblyLevel":"Complete Genome","assemblyMethod":"SPAdes v. 3.15.2","assemblyName":"ASM2991085v1","assemblyStatus":"current","assemblyType":"haploid","releaseDate":"2023-04-25","sequencingTech":"Illumina","submitter":"Biology, Emory University"},"assemblyStats":{"contigL50":1,"contigN50":20550,"gcCount":"13954","gcPercent":68.0,"numberOfComponentSequences":1,"numberOfContigs":1,"numberOfScaffolds":1,"scaffoldL50":1,"scaffoldN50":20550,"totalNumberOfChromosomes":1,"totalSequenceLength":"20550","totalUngappedLength":"20550"},"currentAccession":"GCA_029910855.1","organism":{"organismName":"Pseudomonas phage Y15","taxId":3038351},"sourceDatabase":"SOURCE_DATABASE_GENBANK"}
{"accession":"GCA_029910865.1","assemblyInfo":{"assemblyLevel":"Complete Genome","assemblyMethod":"SPAdes v. 3.15.2","assemblyName":"ASM2991086v1","assemblyStatus":"current","assemblyType":"haploid","releaseDate":"2023-04-25","sequencingTech":"Illumina","submitter":"Biology, Emory University"},"assemblyStats":{"contigL50":1,"contigN50":14275,"gcCount":"9378","gcPercent":65.5,"numberOfComponentSequences":1,"numberOfContigs":1,"numberOfScaffolds":1,"scaffoldL50":1,"scaffoldN50":14275,"totalNumberOfChromosomes":1,"totalSequenceLength":"14275","totalUngappedLength":"14275"},"currentAccession":"GCA_029910865.1","organism":{"organismName":"Pseudomonas phage Y2","taxId":3038352},"sourceDatabase":"SOURCE_DATABASE_GENBANK"}
{"accession":"GCA_029910875.1","assemblyInfo":{"assemblyLevel":"Complete Genome","assemblyMethod":"SPAdes v. 3.15.2","assemblyName":"ASM2991087v1","assemblyStatus":"current","assemblyType":"haploid","releaseDate":"2023-04-25","sequencingTech":"Illumina","submitter":"Biology, Emory University"},"assemblyStats":{"contigL50":1,"contigN50":24337,"gcCount":"16400","gcPercent":67.5,"numberOfComponentSequences":1,"numberOfContigs":1,"numberOfScaffolds":1,"scaffoldL50":1,"scaffoldN50":24337,"totalNumberOfChromosomes":1,"totalSequenceLength":"24337","totalUngappedLength":"24337"},"currentAccession":"GCA_029910875.1","organism":{"organismName":"Pseudomonas phage Y3","taxId":3038353},"sourceDatabase":"SOURCE_DATABASE_GENBANK"}
{"accession":"GCA_029910885.1","assemblyInfo":{"assemblyLevel":"Complete Genome","assemblyMethod":"SPAdes v. 3.15.2","assemblyName":"ASM2991088v1","assemblyStatus":"current","assemblyType":"haploid","releaseDate":"2023-04-25","sequencingTech":"Illumina","submitter":"Biology, Emory University"},"assemblyStats":{"contigL50":1,"contigN50":29732,"gcCount":"18349","gcPercent":61.5,"numberOfComponentSequences":1,"numberOfContigs":1,"numberOfScaffolds":1,"scaffoldL50":1,"scaffoldN50":29732,"totalNumberOfChromosomes":1,"totalSequenceLength":"29732","totalUngappedLength":"29732"},"currentAccession":"GCA_029910885.1","organism":{"organismName":"Pseudomonas phage Y4","taxId":3038354},"sourceDatabase":"SOURCE_DATABASE_GENBANK"}
{"accession":"GCA_029910895.1","assemblyInfo":{"assemblyLevel":"Complete Genome","assemblyMethod":"SPAdes v. 3.15.2","assemblyName":"ASM2991089v1","assemblyStatus":"current","assemblyType":"haploid","releaseDate":"2023-04-25","sequencingTech":"Illumina","submitter":"Biology, Emory University"},"assemblyStats":{"contigL50":1,"contigN50":92602,"gcCount":"62003","gcPercent":67.0,"numberOfComponentSequences":1,"numberOfContigs":1,"numberOfScaffolds":1,"scaffoldL50":1,"scaffoldN50":92602,"totalNumberOfChromosomes":1,"totalSequenceLength":"92602","totalUngappedLength":"92602"},"currentAccession":"GCA_029910895.1","organism":{"organismName":"Pseudomonas phage Y5","taxId":3038355},"sourceDatabase":"SOURCE_DATABASE_GENBANK"}
{"accession":"GCA_029910905.1","assemblyInfo":{"assemblyLevel":"Complete Genome","assemblyMethod":"SPAdes v. 3.15.2","assemblyName":"ASM2991090v1","assemblyStatus":"current","assemblyType":"haploid","releaseDate":"2023-04-25","sequencingTech":"Illumina","submitter":"Biology, Emory University"},"assemblyStats":{"contigL50":1,"contigN50":42621,"gcCount":"27426","gcPercent":64.5,"numberOfComponentSequences":1,"numberOfContigs":1,"numberOfScaffolds":1,"scaffoldL50":1,"scaffoldN50":42621,"totalNumberOfChromosomes":1,"totalSequenceLength":"42621","totalUngappedLength":"42621"},"currentAccession":"GCA_029910905.1","organism":{"organismName":"Pseudomonas phage Y6","taxId":3038356},"sourceDatabase":"SOURCE_DATABASE_GENBANK"}
{"accession":"GCA_029910915.1","assemblyInfo":{"assemblyLevel":"Complete Genome","assemblyMethod":"SPAdes v. 3.15.2","assemblyName":"ASM2991091v1","assemblyStatus":"current","assemblyType":"haploid","releaseDate":"2023-04-25","sequencingTech":"Illumina","submitter":"Biology, Emory University"},"assemblyStats":{"contigL50":1,"contigN50":22612,"gcCount":"15106","gcPercent":67.0,"numberOfComponentSequences":1,"numberOfContigs":1,"numberOfScaffolds":1,"scaffoldL50":1,"scaffoldN50":22612,"totalNumberOfChromosomes":1,"totalSequenceLength":"22612","totalUngappedLength":"22612"},"currentAccession":"GCA_029910915.1","organism":{"organismName":"Pseudomonas phage Y7","taxId":3038357},"sourceDatabase":"SOURCE_DATABASE_GENBANK"}
{"accession":"GCA_029910925.1","assemblyInfo":{"assemblyLevel":"Complete Genome","assemblyMethod":"SPAdes v. 3.15.2","assemblyName":"ASM2991092v1","assemblyStatus":"current","assemblyType":"haploid","releaseDate":"2023-04-25","sequencingTech":"Illumina","submitter":"Biology, Emory University"},"assemblyStats":{"contigL50":1,"contigN50":27449,"gcCount":"17160","gcPercent":62.5,"numberOfComponentSequences":1,"numberOfContigs":1,"numberOfScaffolds":1,"scaffoldL50":1,"scaffoldN50":27449,"totalNumberOfChromosomes":1,"totalSequenceLength":"27449","totalUngappedLength":"27449"},"currentAccession":"GCA_029910925.1","organism":{"organismName":"Pseudomonas phage Y8","taxId":3038358},"sourceDatabase":"SOURCE_DATABASE_GENBANK"}
{"accession":"GCA_029948365.1","assemblyInfo":{"assemblyLevel":"Complete Genome","assemblyMethod":"SPAdes v. 3.11.0","assemblyName":"ASM2994836v1","assemblyStatus":"current","assemblyType":"haploid","releaseDate":"2023-04-27","sequencingTech":"Illumina","submitter":"College of Veterinary Medicine, South China Agricultural University"},"assemblyStats":{"contigL50":1,"contigN50":72179,"gcCount":"39562","gcPercent":55.0,"numberOfComponentSequences":1,"numberOfContigs":1,"numberOfScaffolds":1,"scaffoldL50":1,"scaffoldN50":72179,"totalNumberOfChromosomes":1,"totalSequenceLength":"72179","totalUngappedLength":"72179"},"currentAccession":"GCA_029948365.1","organism":{"organismName":"Pseudomonas phage PaVOB","taxId":3043316},"sourceDatabase":"SOURCE_DATABASE_GENBANK"}
{"accession":"GCA_029964405.1","assemblyInfo":{"assemblyLevel":"Complete Genome","assemblyMethod":"Velvet Assembler v. 1.0.0; CodonCode Aligner v. 9.0.2","assemblyName":"ASM2996440v1","assemblyStatus":"current","assemblyType":"haploid","bioprojectAccession":"PRJNA751728","bioprojectLineage":[{"bioprojects":[{"accession":"PRJNA751728","title":"Characterization of phages by metagenomic analysis of hospital wastewater samples"}]}],"biosample":{"accession":"SAMN20741929","attributes":[{"name":"collection_date","value":"2020-09"},{"name":"env_broad_scale","value":"wastewater"},{"name":"env_local_scale","value":"hospitalwastewater"},{"name":"env_medium","value":"water"},{"name":"geo_loc_name","value":"Turkey:Aydin"},{"name":"lat_lon","value":"37.85466794 N 27.85983954 E"},{"name":"host","value":"NA"},{"name":"phages","value":"RP1-Shigella; RP2-Staphylococcus; RP3-Escherichia; RP4 -Pseudomonas; RP5 -Enterobacteria"}],"bioprojects":[{"accession":"PRJNA750288"}],"description":{"comment":"Keywords: GSC:MIxS;MIMS:6.0","organism":{"organismName":"wastewater metagenome","taxId":527639},"title":"Uncultured Shigella, Staphylococcus, Escherichia, Pseudomonas, Enterobacteria"},"lastUpdated":"2021-09-26T06:32:52.802","models":["MIMS.me","MIGS/MIMS/MIMARKS.wastewater"],"owner":{"contacts":[{}],"name":"Adnan Menderes University"},"package":"MIMS.me.wastewater.6.0","publicationDate":"2021-08-12T00:00:00.000","sampleIds":[{"label":"Sample name","value":"Uncultured Shigella, Staphylococcus, Escherichia, Pseudomonas, Enterobacteria"},{"db":"SRA","value":"SRS9772310"}],"status":{"status":"live","when":"2021-08-12T17:42:09.170"},"submissionDate":"2021-08-12T11:45:07.016"},"releaseDate":"2022-02-04","sequencingTech":"Illumina","submitter":"Recombinant DNA and Recombinant Protein Research Center (REDPROM), Adnan Menderes Universitesi"},"assemblyStats":{"contigL50":1,"contigN50":88171,"gcCount":"48140","gcPercent":55.0,"numberOfComponentSequences":1,"numberOfContigs":1,"numberOfScaffolds":1,"scaffoldL50":1,"scaffoldN50":88171,"totalNumberOfChromosomes":1,"totalSequenceLength":"88171","totalUngappedLength":"88171"},"currentAccession":"GCA_029964405.1","organism":{"organismName":"Pseudomonas phage RP4","taxId":2867297},"sourceDatabase":"SOURCE_DATABASE_GENBANK"}
{"accession":"GCA_030167095.1","assemblyInfo":{"assemblyLevel":"Complete Genome","assemblyMethod":"CLC genomics WorkBench v. 6.0.3","assemblyName":"ASM3016709v1","assemblyStatus":"current","assemblyType":"haploid","releaseDate":"2023-05-22","sequencingTech":"Illumina","submitter":"Molecular Biology, Institute of Fundamental Medicine and Chemical Biolgy"},"assemblyStats":{"contigL50":1,"contigN50":56717,"gcCount":"32674","gcPercent":57.5,"numberOfComponentSequences":1,"numberOfContigs":1,"numberOfScaffolds":1,"scaffoldL50":1,"scaffoldN50":56717,"totalNumberOfChromosomes":1,"totalSequenceLength":"56717","totalUngappedLength":"56717"},"currentAccession":"GCA_030167095.1","organism":{"organismName":"Pseudomonas phage PseuP_222","taxId":3043421},"sourceDatabase":"SOURCE_DATABASE_GENBANK"}
{"accession":"GCA_030221925.1","annotationInfo":{"name":"Annotation submitted by Microbiology and Molecular Medicine, University of Geneva","provider":"Microbiology and Molecular Medicine, University of Geneva","releaseDate":"2023-06-05","stats":{"geneCounts":{"nonCoding":15,"proteinCoding":162,"total":177}}},"assemblyInfo":{"assemblyLevel":"Complete Genome","assemblyMethod":"SPAdes v. 3.13.1","assemblyName":"ASM3022192v1","assemblyStatus":"current","assemblyType":"haploid","releaseDate":"2023-05-31","sequencingTech":"Illumina","submitter":"Microbiology and Molecular Medicine, University of Geneva"},"assemblyStats":{"contigL50":1,"contigN50":90516,"gcCount":"44633","gcPercent":49.5,"numberOfComponentSequences":1,"numberOfContigs":1,"numberOfScaffolds":1,"scaffoldL50":1,"scaffoldN50":90516,"totalNumberOfChromosomes":1,"totalSequenceLength":"90516","totalUngappedLength":"90516"},"currentAccession":"GCA_030221925.1","organism":{"organismName":"Pseudomonas phage vFB297","taxId":3049963},"sourceDatabase":"SOURCE_DATABASE_GENBANK"}
{"accession":"GCA_030222025.1","assemblyInfo":{"assemblyLevel":"Complete Genome","assemblyMethod":"ABySS v. 2.0.0","assemblyName":"ASM3022202v1","assemblyStatus":"current","assemblyType":"haploid","releaseDate":"2023-05-31","sequencingTech":"Illumina","submitter":"College of Marine Life, Ocean University of China"},"assemblyStats":{"contigL50":1,"contigN50":37204,"gcCount":"23864","gcPercent":64.0,"numberOfComponentSequences":1,"numberOfContigs":1,"numberOfScaffolds":1,"scaffoldL50":1,"scaffoldN50":37204,"totalNumberOfChromosomes":1,"totalSequenceLength":"37204","totalUngappedLength":"37204"},"currentAccession":"GCA_030222025.1","organism":{"organismName":"Pseudomonas phage PG1","taxId":3032259},"sourceDatabase":"SOURCE_DATABASE_GENBANK"}
{"accession":"GCA_030222035.1","assemblyInfo":{"assemblyLevel":"Complete Genome","assemblyMethod":"ABySS v. 2.0.0","assemblyName":"ASM3022203v1","assemblyStatus":"current","assemblyType":"haploid","releaseDate":"2023-05-31","sequencingTech":"Illumina","submitter":"College of Marine Life, Ocean University of China"},"assemblyStats":{"contigL50":1,"contigN50":61790,"gcCount":"32814","gcPercent":53.0,"numberOfComponentSequences":1,"numberOfContigs":1,"numberOfScaffolds":1,"scaffoldL50":1,"scaffoldN50":61790,"totalNumberOfChromosomes":1,"totalSequenceLength":"61790","totalUngappedLength":"61790"},"currentAccession":"GCA_030222035.1","organism":{"organismName":"Pseudomonas phage ZQG1","taxId":3032261},"sourceDatabase":"SOURCE_DATABASE_GENBANK"}
{"accession":"GCA_030222045.1","assemblyInfo":{"assemblyLevel":"Complete Genome","assemblyMethod":"ABySS v. 2.0.0","assemblyName":"ASM3022204v1","assemblyStatus":"current","assemblyType":"haploid","releaseDate":"2023-05-31","sequencingTech":"Illumina","submitter":"College of Marine Life, Ocean University of China"},"assemblyStats":{"contigL50":1,"contigN50":52767,"gcCount":"33518","gcPercent":63.5,"numberOfComponentSequences":1,"numberOfContigs":1,"numberOfScaffolds":1,"scaffoldL50":1,"scaffoldN50":52767,"totalNumberOfChromosomes":1,"totalSequenceLength":"52767","totalUngappedLength":"52767"},"currentAccession":"GCA_030222045.1","organism":{"organismName":"Pseudomonas phage ZRG1","taxId":3032262},"sourceDatabase":"SOURCE_DATABASE_GENBANK"}
{"accession":"GCA_030294685.1","assemblyInfo":{"assemblyLevel":"Complete Genome","assemblyMethod":"SPAdes v. 3.13.0","assemblyName":"ASM3029468v1","assemblyStatus":"current","assemblyType":"haploid","releaseDate":"2021-06-17","sequencingTech":"Illumina","submitter":"Department of Microbiology, Kasetsart University"},"assemblyStats":{"contigL50":1,"contigN50":73404,"gcCount":"40449","gcPercent":55.0,"numberOfComponentSequences":1,"numberOfContigs":1,"numberOfScaffolds":1,"scaffoldL50":1,"scaffoldN50":73404,"totalNumberOfChromosomes":1,"totalSequenceLength":"73404","totalUngappedLength":"73404"},"currentAccession":"GCA_030294685.1","organism":{"organismName":"Pseudomonas phage vB_Pae-PA14","taxId":2849092},"sourceDatabase":"SOURCE_DATABASE_GENBANK"}
{"accession":"GCA_030374625.1","annotationInfo":{"name":"Annotation submitted by Bacterial Diseases, Sciensano","provider":"Bacterial Diseases, Sciensano","releaseDate":"2023-06-28","stats":{"geneCounts":{"nonCoding":15,"proteinCoding":171,"total":186}}},"assemblyInfo":{"assemblyLevel":"Complete Genome","assemblyMethod":"Spades v. Galaxy Version 3.15.4+galaxy1","assemblyName":"ASM3037462v1","assemblyStatus":"current","assemblyType":"haploid","releaseDate":"2023-06-23","sequencingTech":"Illumina","submitter":"Bacterial Diseases, Sciensano"},"assemblyStats":{"contigL50":1,"contigN50":94660,"gcCount":"46777","gcPercent":49.5,"numberOfComponentSequences":1,"numberOfContigs":1,"numberOfScaffolds":1,"scaffoldL50":1,"scaffoldN50":94660,"totalNumberOfChromosomes":1,"totalSequenceLength":"94660","totalUngappedLength":"94660"},"currentAccession":"GCA_030374625.1","organism":{"organismName":"Pseudomonas phage PT07","taxId":3053861},"sourceDatabase":"SOURCE_DATABASE_GENBANK"}
{"accession":"GCA_030378535.1","assemblyInfo":{"assemblyLevel":"Complete Genome","assemblyMethod":"Unicycler v. 0.4.8","assemblyName":"ASM3037853v1","assemblyStatus":"current","assemblyType":"haploid","releaseDate":"2023-01-09","sequencingTech":"Illumina","submitter":"Microbiology and Immunology Department, Zagazig University, Faculty of Pharmacy"},"assemblyStats":{"contigL50":1,"contigN50":72283,"gcCount":"39577","gcPercent":55.0,"numberOfComponentSequences":1,"numberOfContigs":1,"numberOfScaffolds":1,"scaffoldL50":1,"scaffoldN50":72283,"totalNumberOfChromosomes":1,"totalSequenceLength":"72283","totalUngappedLength":"72283"},"currentAccession":"GCA_030378535.1","organism":{"organismName":"Pseudomonas phage vB_PaeP_PS28","taxId":3018996},"sourceDatabase":"SOURCE_DATABASE_GENBANK"}
{"accession":"GCA_030413905.1","annotationInfo":{"name":"Annotation submitted by Yenepoya Research Centre, Yenepoya (Deemed to be University)","provider":"Yenepoya Research Centre, Yenepoya (Deemed to be University)","releaseDate":"2023-07-06","stats":{"geneCounts":{"proteinCoding":182,"total":182}}},"assemblyInfo":{"assemblyLevel":"Complete Genome","assemblyName":"ASM3041390v1","assemblyStatus":"current","assemblyType":"haploid","releaseDate":"2022-11-16","submitter":"Yenepoya Research Centre, Yenepoya (Deemed to be University)"},"assemblyStats":{"contigL50":1,"contigN50":92525,"gcCount":"45763","gcPercent":49.5,"numberOfComponentSequences":1,"numberOfContigs":1,"numberOfScaffolds":1,"scaffoldL50":1,"scaffoldN50":92525,"totalNumberOfChromosomes":1,"totalSequenceLength":"92525","totalUngappedLength":"92525"},"currentAccession":"GCA_030413905.1","organism":{"organismName":"Pseudomonas phage PseuPha1","taxId":2994964},"sourceDatabase":"SOURCE_DATABASE_GENBANK"}
{"accession":"GCA_030438695.1","assemblyInfo":{"assemblyLevel":"Complete Genome","assemblyMethod":"SPAdes v. SPAdes v3.13.0","assemblyName":"ASM3043869v1","assemblyStatus":"current","assemblyType":"haploid","releaseDate":"2023-06-12","sequencingTech":"Illumina","submitter":"Clinical Microbiology and Parasitology Department, A Coruna University Hospital"},"assemblyStats":{"contigL50":1,"contigN50":36237,"gcCount":"23034","gcPercent":63.5,"numberOfComponentSequences":1,"numberOfContigs":1,"numberOfScaffolds":1,"scaffoldL50":1,"scaffoldN50":36237,"totalNumberOfChromosomes":1,"totalSequenceLength":"36237","totalUngappedLength":"36237"},"currentAccession":"GCA_030438695.1","organism":{"organismName":"Pseudomonas phage vB_PaeM-D14A","taxId":2965058},"sourceDatabase":"SOURCE_DATABASE_GENBANK"}
{"accession":"GCA_030438705.1","assemblyInfo":{"assemblyLevel":"Complete Genome","assemblyMethod":"SPAdes v. SPAdes v3.13.0","assemblyName":"ASM3043870v1","assemblyStatus":"current","assemblyType":"haploid","releaseDate":"2023-06-12","sequencingTech":"Illumina","submitter":"Clinical Microbiology and Parasitology Department, A Coruna University Hospital"},"assemblyStats":{"contigL50":1,"contigN50":41597,"gcCount":"25412","gcPercent":61.0,"numberOfComponentSequences":1,"numberOfContigs":1,"numberOfScaffolds":1,"scaffoldL50":1,"scaffoldN50":41597,"totalNumberOfChromosomes":1,"totalSequenceLength":"41597","totalUngappedLength":"41597"},"currentAccession":"GCA_030438705.1","organism":{"organismName":"Pseudomonas phage vB_PaeS-D14B","taxId":2965059},"sourceDatabase":"SOURCE_DATABASE_GENBANK"}
{"accession":"GCA_030438715.1","assemblyInfo":{"assemblyLevel":"Complete Genome","assemblyMethod":"SPAdes v. SPAdes v3.13.0","assemblyName":"ASM3043871v1","assemblyStatus":"current","assemblyType":"haploid","releaseDate":"2023-06-12","sequencingTech":"Illumina","submitter":"Clinical Microbiology and Parasitology Department, A Coruna University Hospital"},"assemblyStats":{"contigL50":1,"contigN50":38595,"gcCount":"22636","gcPercent":58.5,"numberOfComponentSequences":1,"numberOfContigs":1,"numberOfScaffolds":1,"scaffoldL50":1,"scaffoldN50":38595,"totalNumberOfChromosomes":1,"totalSequenceLength":"38595","totalUngappedLength":"38595"},"currentAccession":"GCA_030438715.1","organism":{"organismName":"Pseudomonas phage vB_PaeS-D14C","taxId":2965060},"sourceDatabase":"SOURCE_DATABASE_GENBANK"}
{"accession":"GCA_030438725.1","assemblyInfo":{"assemblyLevel":"Complete Genome","assemblyMethod":"SPAdes v. SPAdes v3.13.0","assemblyName":"ASM3043872v1","assemblyStatus":"current","assemblyType":"haploid","releaseDate":"2023-06-12","sequencingTech":"Illumina","submitter":"Clinical Microbiology and Parasitology Department, A Coruna University Hospital"},"assemblyStats":{"contigL50":1,"contigN50":40769,"gcCount":"25223","gcPercent":62.0,"numberOfComponentSequences":1,"numberOfContigs":1,"numberOfScaffolds":1,"scaffoldL50":1,"scaffoldN50":40769,"totalNumberOfChromosomes":1,"totalSequenceLength":"40769","totalUngappedLength":"40769"},"currentAccession":"GCA_030438725.1","organism":{"organismName":"Pseudomonas phage vB_PaeS-D14E","taxId":2965061},"sourceDatabase":"SOURCE_DATABASE_GENBANK"}
{"accession":"GCA_030438735.1","assemblyInfo":{"assemblyLevel":"Complete Genome","assemblyMethod":"SPAdes v. SPAdes v3.13.0","assemblyName":"ASM3043873v1","assemblyStatus":"current","assemblyType":"haploid","releaseDate":"2023-06-12","sequencingTech":"Illumina","submitter":"Clinical Microbiology and Parasitology Department, A Coruna University Hospital"},"assemblyStats":{"contigL50":1,"contigN50":39504,"gcCount":"24983","gcPercent":63.0,"numberOfComponentSequences":1,"numberOfContigs":1,"numberOfScaffolds":1,"scaffoldL50":1,"scaffoldN50":39504,"totalNumberOfChromosomes":1,"totalSequenceLength":"39504","totalUngappedLength":"39504"},"currentAccession":"GCA_030438735.1","organism":{"organismName":"Pseudomonas phage vB_PaeS-D14F","taxId":2965062},"sourceDatabase":"SOURCE_DATABASE_GENBANK"}
{"accession":"GCA_030438745.1","assemblyInfo":{"assemblyLevel":"Complete Genome","assemblyMethod":"SPAdes v. SPAdes v3.13.0","assemblyName":"ASM3043874v1","assemblyStatus":"current","assemblyType":"haploid","releaseDate":"2023-06-12","sequencingTech":"Illumina","submitter":"Clinical Microbiology and Parasitology Department, A Coruna University Hospital"},"assemblyStats":{"contigL50":1,"contigN50":63196,"gcCount":"38478","gcPercent":61.0,"numberOfComponentSequences":1,"numberOfContigs":1,"numberOfScaffolds":1,"scaffoldL50":1,"scaffoldN50":63196,"totalNumberOfChromosomes":1,"totalSequenceLength":"63196","totalUngappedLength":"63196"},"currentAccession":"GCA_030438745.1","organism":{"organismName":"Pseudomonas phage vB_PaeS-D14H","taxId":2965063},"sourceDatabase":"SOURCE_DATABASE_GENBANK"}
{"accession":"GCA_030438755.1","assemblyInfo":{"assemblyLevel":"Complete Genome","assemblyMethod":"SPAdes v. SPAdes v3.13.0","assemblyName":"ASM3043875v1","assemblyStatus":"current","assemblyType":"haploid","releaseDate":"2023-06-12","submitter":"Clinical Microbiology and Parasitology Department, A Coruna University Hospital"},"assemblyStats":{"contigL50":1,"contigN50":63401,"gcCount":"40441","gcPercent":64.0,"numberOfComponentSequences":1,"numberOfContigs":1,"numberOfScaffolds":1,"scaffoldL50":1,"scaffoldN50":63401,"totalNumberOfChromosomes":1,"totalSequenceLength":"63401","totalUngappedLength":"63401"},"currentAccession":"GCA_030438755.1","organism":{"organismName":"Pseudomonas phage vB_PaeP-D14I","taxId":2969639},"sourceDatabase":"SOURCE_DATABASE_GENBANK"}
{"accession":"GCA_030438765.1","assemblyInfo":{"assemblyLevel":"Complete Genome","assemblyMethod":"SPAdes v. SPAdes v3.13.0","assemblyName":"ASM3043876v1","assemblyStatus":"current","assemblyType":"haploid","releaseDate":"2023-06-12","submitter":"Clinical Microbiology and Parasitology Department, A Coruna University Hospital"},"assemblyStats":{"contigL50":1,"contigN50":50727,"gcCount":"32083","gcPercent":63.0,"numberOfComponentSequences":1,"numberOfContigs":1,"numberOfScaffolds":1,"scaffoldL50":1,"scaffoldN50":50727,"totalNumberOfChromosomes":1,"totalSequenceLength":"50727","totalUngappedLength":"50727"},"currentAccession":"GCA_030438765.1","organism":{"organismName":"Pseudomonas phage vB_PaeP-D14S","taxId":2969640},"sourceDatabase":"SOURCE_DATABASE_GENBANK"}
{"accession":"GCA_030438775.1","assemblyInfo":{"assemblyLevel":"Complete Genome","assemblyMethod":"SPAdes v. SPAdes v3.13.0","assemblyName":"ASM3043877v1","assemblyStatus":"current","assemblyType":"haploid","releaseDate":"2023-06-12","submitter":"Clinical Microbiology and Parasitology Department, A Coruna University Hospital"},"assemblyStats":{"contigL50":1,"contigN50":39623,"gcCount":"24791","gcPercent":62.5,"numberOfComponentSequences":1,"numberOfContigs":1,"numberOfScaffolds":1,"scaffoldL50":1,"scaffoldN50":39623,"totalNumberOfChromosomes":1,"totalSequenceLength":"39623","totalUngappedLength":"39623"},"currentAccession":"GCA_030438775.1","organism":{"organismName":"Pseudomonas phage vB_PaeS-D14K","taxId":2969641},"sourceDatabase":"SOURCE_DATABASE_GENBANK"}
{"accession":"GCA_030438785.1","assemblyInfo":{"assemblyLevel":"Complete Genome","assemblyMethod":"SPAdes v. SPAdes v3.13.0","assemblyName":"ASM3043878v1","assemblyStatus":"current","assemblyType":"haploid","releaseDate":"2023-06-12","submitter":"Clinical Microbiology and Parasitology Department, A Coruna University Hospital"},"assemblyStats":{"contigL50":1,"contigN50":40999,"gcCount":"25289","gcPercent":61.5,"numberOfComponentSequences":1,"numberOfContigs":1,"numberOfScaffolds":1,"scaffoldL50":1,"scaffoldN50":40999,"totalNumberOfChromosomes":1,"totalSequenceLength":"40999","totalUngappedLength":"40999"},"currentAccession":"GCA_030438785.1","organism":{"organismName":"Pseudomonas phage vB_PaeS-D14L","taxId":2969642},"sourceDatabase":"SOURCE_DATABASE_GENBANK"}
{"accession":"GCA_030439395.1","assemblyInfo":{"assemblyLevel":"Complete Genome","assemblyMethod":"Spades v. 3.13","assemblyName":"ASM3043939v1","assemblyStatus":"current","assemblyType":"haploid","releaseDate":"2023-03-27","sequencingTech":"Illumina","submitter":"Department of Microbiology, Faculty of Biotechnnology and Biomolecular Sciences, Universiti Putra Malaysia"},"assemblyStats":{"contigL50":1,"contigN50":35685,"gcCount":"23702","gcPercent":66.5,"numberOfComponentSequences":1,"numberOfContigs":1,"numberOfScaffolds":1,"scaffoldL50":1,"scaffoldN50":35685,"totalNumberOfChromosomes":1,"totalSequenceLength":"35685","totalUngappedLength":"35685"},"currentAccession":"GCA_030439395.1","organism":{"organismName":"Pseudomonas phage PotUPM1","taxId":3035940},"sourceDatabase":"SOURCE_DATABASE_GENBANK"}
{"accession":"GCA_030439585.1","annotationInfo":{"name":"Annotation submitted by Institute of Medical Sciences, Tzu Chi University","provider":"Institute of Medical Sciences, Tzu Chi University","releaseDate":"2023-07-10","stats":{"geneCounts":{"proteinCoding":93,"total":93}}},"assemblyInfo":{"assemblyLevel":"Complete Genome","assemblyMethod":"Canu v. 2.1 1","assemblyName":"ASM3043958v1","assemblyStatus":"current","assemblyType":"haploid","releaseDate":"2023-07-05","sequencingTech":"PacBio","submitter":"Institute of Medical Sciences, Tzu Chi University"},"assemblyStats":{"contigL50":1,"contigN50":73402,"gcCount":"40148","gcPercent":54.5,"numberOfComponentSequences":1,"numberOfContigs":1,"numberOfScaffolds":1,"scaffoldL50":1,"scaffoldN50":73402,"totalNumberOfChromosomes":1,"totalSequenceLength":"73402","totalUngappedLength":"73402"},"currentAccession":"GCA_030439585.1","organism":{"organismName":"Pseudomonas phage phiPA1-3","taxId":3058783},"sourceDatabase":"SOURCE_DATABASE_GENBANK"}
{"accession":"GCA_030463305.1","assemblyInfo":{"assemblyLevel":"Complete Genome","assemblyMethod":"SPAdes v. 3.15.5","assemblyName":"ASM3046330v1","assemblyStatus":"current","assemblyType":"haploid","releaseDate":"2023-07-06","sequencingTech":"Illumina","submitter":"Institute for Microbiology and Biotechnology, Max Rubner-Institut"},"assemblyStats":{"contigL50":1,"contigN50":7320,"gcCount":"3541","gcPercent":48.5,"numberOfComponentSequences":1,"numberOfContigs":1,"numberOfScaffolds":1,"scaffoldL50":1,"scaffoldN50":7320,"totalNumberOfChromosomes":1,"totalSequenceLength":"7320","totalUngappedLength":"7320"},"currentAccession":"GCA_030463305.1","organism":{"organismName":"Pseudomonas phage PMBT54","taxId":3058839},"sourceDatabase":"SOURCE_DATABASE_GENBANK"}
{"accession":"GCA_030490895.1","annotationInfo":{"name":"Annotation submitted by Brouns Lab, TU Delft","provider":"Brouns Lab, TU Delft","releaseDate":"2023-07-16","stats":{"geneCounts":{"proteinCoding":93,"total":93}}},"assemblyInfo":{"assemblyLevel":"Complete Genome","assemblyMethod":"SPADES v. MAY-2022","assemblyName":"ASM3049089v1","assemblyStatus":"current","assemblyType":"haploid","releaseDate":"2022-07-18","sequencingTech":"Illumina","submitter":"Brouns Lab, TU Delft"},"assemblyStats":{"contigL50":1,"contigN50":66255,"gcCount":"36772","gcPercent":55.5,"numberOfComponentSequences":1,"numberOfContigs":1,"numberOfScaffolds":1,"scaffoldL50":1,"scaffoldN50":66255,"totalNumberOfChromosomes":1,"totalSequenceLength":"66255","totalUngappedLength":"66255"},"currentAccession":"GCA_030490895.1","organism":{"organismName":"Pseudomonas phage vB_PaeM_FBPa50","taxId":2945964},"sourceDatabase":"SOURCE_DATABASE_GENBANK"}
{"accession":"GCA_030504205.1","annotationInfo":{"name":"Annotation submitted by Centre of Biological Engineering, University of Minho","provider":"Centre of Biological Engineering, University of Minho","releaseDate":"2023-07-17","stats":{"geneCounts":{"proteinCoding":173,"total":173}}},"assemblyInfo":{"assemblyLevel":"Complete Genome","assemblyName":"ASM3050420v1","assemblyStatus":"current","assemblyType":"haploid","releaseDate":"2023-07-12","submitter":"Centre of Biological Engineering, University of Minho"},"assemblyStats":{"contigL50":1,"contigN50":93558,"gcCount":"46139","gcPercent":49.5,"numberOfComponentSequences":1,"numberOfContigs":1,"numberOfScaffolds":1,"scaffoldL50":1,"scaffoldN50":93558,"totalNumberOfChromosomes":1,"totalSequenceLength":"93558","totalUngappedLength":"93558"},"currentAccession":"GCA_030504205.1","organism":{"organismName":"Pseudomonas phage vB_PaM_EPA3","taxId":3058969},"sourceDatabase":"SOURCE_DATABASE_GENBANK"}
{"accession":"GCA_030506395.1","assemblyInfo":{"assemblyLevel":"Complete Genome","assemblyMethod":"SPAdes v. 3.13.0","assemblyName":"ASM3050639v1","assemblyStatus":"current","assemblyType":"haploid","releaseDate":"2021-06-25","sequencingTech":"Illumina","submitter":"Department of Microbiology, Kasetsart University"},"assemblyStats":{"contigL50":1,"contigN50":74434,"gcCount":"39868","gcPercent":53.5,"numberOfComponentSequences":1,"numberOfContigs":1,"numberOfScaffolds":1,"scaffoldL50":1,"scaffoldN50":74434,"totalNumberOfChromosomes":1,"totalSequenceLength":"74434","totalUngappedLength":"74434"},"currentAccession":"GCA_030506395.1","organism":{"organismName":"Pseudomonas phage vB_Pae-PA152","taxId":2851029},"sourceDatabase":"SOURCE_DATABASE_GENBANK"}
{"accession":"GCA_030534385.1","annotationInfo":{"name":"Annotation submitted by Department of Ecology and Evolutionary Biology, Yale University","provider":"Department of Ecology and Evolutionary Biology, Yale University","releaseDate":"2023-07-24","stats":{"geneCounts":{"proteinCoding":49,"total":49}}},"assemblyInfo":{"assemblyLevel":"Complete Genome","assemblyMethod":"Geneious v. 2022.2; SPAdes v. 3.12.0+galaxy1","assemblyName":"ASM3053438v1","assemblyStatus":"current","assemblyType":"haploid","releaseDate":"2023-07-19","sequencingTech":"Illumina","submitter":"Department of Ecology and Evolutionary Biology, Yale University"},"assemblyStats":{"contigL50":1,"contigN50":43114,"gcCount":"26807","gcPercent":62.0,"numberOfComponentSequences":1,"numberOfContigs":1,"numberOfScaffolds":1,"scaffoldL50":1,"scaffoldN50":43114,"totalNumberOfChromosomes":1,"totalSequenceLength":"43114","totalUngappedLength":"43114"},"currentAccession":"GCA_030534385.1","organism":{"organismName":"Pseudomonas phage vB_PaeA_SB","taxId":3058943},"sourceDatabase":"SOURCE_DATABASE_GENBANK"}
{"accession":"GCA_030555425.1","annotationInfo":{"name":"Annotation submitted by Centre of Biologcal Engineering, University of Minho","provider":"Centre of Biologcal Engineering, University of Minho","releaseDate":"2023-07-30","stats":{"geneCounts":{"proteinCoding":95,"total":95}}},"assemblyInfo":{"assemblyLevel":"Complete Genome","assemblyName":"ASM3055542v1","assemblyStatus":"current","assemblyType":"haploid","releaseDate":"2023-07-25","submitter":"Centre of Biologcal Engineering, University of Minho"},"assemblyStats":{"contigL50":1,"contigN50":66997,"gcCount":"37281","gcPercent":55.5,"numberOfComponentSequences":1,"numberOfContigs":1,"numberOfScaffolds":1,"scaffoldL50":1,"scaffoldN50":66997,"totalNumberOfChromosomes":1,"totalSequenceLength":"66997","totalUngappedLength":"66997"},"currentAccession":"GCA_030555425.1","organism":{"organismName":"Pseudomonas phage vB_PaeM_P1420","taxId":3061309},"sourceDatabase":"SOURCE_DATABASE_GENBANK"}
{"accession":"GCA_030586355.1","annotationInfo":{"name":"Annotation submitted by Medical Laboratory, Wenzhou Medical University","provider":"Medical Laboratory, Wenzhou Medical University","releaseDate":"2023-08-01","stats":{"geneCounts":{"proteinCoding":93,"total":93}}},"assemblyInfo":{"assemblyLevel":"Complete Genome","assemblyMethod":"spades v. 3.12.0","assemblyName":"ASM3058635v1","assemblyStatus":"current","assemblyType":"haploid","releaseDate":"2023-06-12","sequencingTech":"Illumina","submitter":"Medical Laboratory, Wenzhou Medical University"},"assemblyStats":{"contigL50":1,"contigN50":66392,"gcCount":"36948","gcPercent":55.5,"numberOfComponentSequences":1,"numberOfContigs":1,"numberOfScaffolds":1,"scaffoldL50":1,"scaffoldN50":66392,"totalNumberOfChromosomes":1,"totalSequenceLength":"66392","totalUngappedLength":"66392"},"currentAccession":"GCA_030586355.1","organism":{"organismName":"Pseudomonas phage vB3530","taxId":3053256},"sourceDatabase":"SOURCE_DATABASE_GENBANK"}
{"accession":"GCA_030679285.1","assemblyInfo":{"assemblyLevel":"Complete Genome","assemblyMethod":"SPAdes v. SPAdes v3.13.0","assemblyName":"ASM3067928v1","assemblyStatus":"current","assemblyType":"haploid","releaseDate":"2023-06-12","submitter":"Clinical Microbiology and Parasitology Department, A Coruna University Hospital"},"assemblyStats":{"contigL50":1,"contigN50":48888,"gcCount":"27479","gcPercent":56.0,"numberOfComponentSequences":1,"numberOfContigs":1,"numberOfScaffolds":1,"scaffoldL50":1,"scaffoldN50":48888,"totalNumberOfChromosomes":1,"totalSequenceLength":"48888","totalUngappedLength":"48888"},"currentAccession":"GCA_030679285.1","organism":{"organismName":"Pseudomonas phage vB_PaeS-D14O","taxId":2969643},"sourceDatabase":"SOURCE_DATABASE_GENBANK"}
{"accession":"GCA_030679295.1","assemblyInfo":{"assemblyLevel":"Complete Genome","assemblyMethod":"SPAdes v. SPAdes v3.13.0","assemblyName":"ASM3067929v1","assemblyStatus":"current","assemblyType":"haploid","releaseDate":"2023-06-12","submitter":"Clinical Microbiology and Parasitology Department, A Coruna University Hospital"},"assemblyStats":{"contigL50":1,"contigN50":39280,"gcCount":"24185","gcPercent":61.5,"numberOfComponentSequences":1,"numberOfContigs":1,"numberOfScaffolds":1,"scaffoldL50":1,"scaffoldN50":39280,"totalNumberOfChromosomes":1,"totalSequenceLength":"39280","totalUngappedLength":"39280"},"currentAccession":"GCA_030679295.1","organism":{"organismName":"Pseudomonas phage vB_PaeS-D14P","taxId":2969644},"sourceDatabase":"SOURCE_DATABASE_GENBANK"}
{"accession":"GCA_030679335.1","assemblyInfo":{"assemblyLevel":"Complete Genome","assemblyMethod":"SPAdes v. SPAdes v3.13.0","assemblyName":"ASM3067933v1","assemblyStatus":"current","assemblyType":"haploid","releaseDate":"2023-06-12","submitter":"Clinical Microbiology and Parasitology Department, A Coruna University Hospital"},"assemblyStats":{"contigL50":1,"contigN50":24677,"gcCount":"14469","gcPercent":58.5,"numberOfComponentSequences":1,"numberOfContigs":1,"numberOfScaffolds":1,"scaffoldL50":1,"scaffoldN50":24677,"totalNumberOfChromosomes":1,"totalSequenceLength":"24677","totalUngappedLength":"24677"},"currentAccession":"GCA_030679335.1","organism":{"organismName":"Pseudomonas phage vB_PaeS-D14Q","taxId":2969645},"sourceDatabase":"SOURCE_DATABASE_GENBANK"}
{"accession":"GCA_031193415.1","assemblyInfo":{"assemblyLevel":"Complete Genome","assemblyName":"ASM3119341v1","assemblyStatus":"current","assemblyType":"haploid","releaseDate":"2022-04-11","submitter":"Department of Veterinary Medicine, University of Sao Paulo"},"assemblyStats":{"contigL50":1,"contigN50":120911,"gcCount":"52569","gcPercent":43.5,"numberOfComponentSequences":1,"numberOfContigs":1,"numberOfScaffolds":1,"scaffoldL50":1,"scaffoldN50":120911,"totalNumberOfChromosomes":1,"totalSequenceLength":"120911","totalUngappedLength":"120911"},"currentAccession":"GCA_031193415.1","organism":{"organismName":"Psittacid alphaherpesvirus 5","taxId":2972693},"sourceDatabase":"SOURCE_DATABASE_GENBANK"}
{"accession":"GCA_031236115.1","annotationInfo":{"name":"Annotation submitted by Molecular and Comparative Virology, Institute for Veterinary Medical Research","provider":"Molecular and Comparative Virology, Institute for Veterinary Medical Research","releaseDate":"2021-12-21","stats":{"geneCounts":{"proteinCoding":2,"total":2}}},"assemblyInfo":{"assemblyLevel":"Complete Genome","assemblyName":"ASM3123611v1","assemblyStatus":"current","assemblyType":"haploid","releaseDate":"2020-11-02","sequencingTech":"Sanger dideoxy sequencing","submitter":"Molecular and Comparative Virology, Institute for Veterinary Medical Research"},"assemblyStats":{"contigL50":1,"contigN50":1816,"gcCount":"920","gcPercent":50.5,"numberOfComponentSequences":1,"numberOfContigs":1,"numberOfScaffolds":1,"scaffoldL50":1,"scaffoldN50":1816,"totalNumberOfChromosomes":1,"totalSequenceLength":"1816","totalUngappedLength":"1816"},"currentAccession":"GCA_031236115.1","organism":{"organismName":"Pseudorasbora circovirus 1","taxId":2778990},"sourceDatabase":"SOURCE_DATABASE_GENBANK"}
{"accession":"GCA_031236125.1","annotationInfo":{"name":"Annotation submitted by Molecular and Comparative Virology, Institute for Veterinary Medical Research","provider":"Molecular and Comparative Virology, Institute for Veterinary Medical Research","releaseDate":"2021-12-21","stats":{"geneCounts":{"proteinCoding":2,"total":2}}},"assemblyInfo":{"assemblyLevel":"Complete Genome","assemblyName":"ASM3123612v1","assemblyStatus":"current","assemblyType":"haploid","releaseDate":"2020-11-02","sequencingTech":"Sanger dideoxy sequencing","submitter":"Molecular and Comparative Virology, Institute for Veterinary Medical Research"},"assemblyStats":{"contigL50":1,"contigN50":1819,"gcCount":"921","gcPercent":50.5,"numberOfComponentSequences":1,"numberOfContigs":1,"numberOfScaffolds":1,"scaffoldL50":1,"scaffoldN50":1819,"totalNumberOfChromosomes":1,"totalSequenceLength":"1819","totalUngappedLength":"1819"},"currentAccession":"GCA_031236125.1","organism":{"organismName":"Pseudorasbora circovirus 2","taxId":2778991},"sourceDatabase":"SOURCE_DATABASE_GENBANK"}
{"accession":"GCA_031311285.1","assemblyInfo":{"assemblyLevel":"Complete Genome","assemblyMethod":"CLC Genomics Workbench v. version 9.5.4; Geneious v. version 10.2.2","assemblyName":"ASM3131128v1","assemblyStatus":"current","assemblyType":"haploid","releaseDate":"2022-03-25","sequencingTech":"Illumina","submitter":"Department of Physiology, Anatomy and Microbiology, La Trobe University"},"assemblyStats":{"contigL50":1,"contigN50":4277,"gcCount":"1837","gcPercent":43.0,"numberOfComponentSequences":1,"numberOfContigs":1,"numberOfScaffolds":1,"scaffoldL50":1,"scaffoldN50":4277,"totalNumberOfChromosomes":1,"totalSequenceLength":"4277","totalUngappedLength":"4277"},"currentAccession":"GCA_031311285.1","organism":{"organismName":"Psittaciform chaphamaparvovirus 3","taxId":2928890},"sourceDatabase":"SOURCE_DATABASE_GENBANK"}
{"accession":"GCA_031315665.1","assemblyInfo":{"assemblyLevel":"Complete Genome","assemblyMethod":"Ray v. 2.3.1","assemblyName":"ASM3131566v1","assemblyStatus":"current","assemblyType":"haploid","releaseDate":"2022-10-07","sequencingTech":"Illumina","submitter":"State Key Laboratory of Biocontrol, Sun Yat-Sen University"},"assemblyStats":{"contigL50":1,"contigN50":103721,"gcCount":"34195","gcPercent":33.0,"numberOfComponentSequences":1,"numberOfContigs":1,"numberOfScaffolds":1,"scaffoldL50":1,"scaffoldN50":103721,"totalNumberOfChromosomes":1,"totalSequenceLength":"103721","totalUngappedLength":"103721"},"currentAccession":"GCA_031315665.1","organism":{"organismName":"Psilogramma increta granulovirus","taxId":2953508},"sourceDatabase":"SOURCE_DATABASE_GENBANK"}
{"accession":"GCA_031320625.1","assemblyInfo":{"assemblyLevel":"Complete Genome","assemblyMethod":"DNAMAN v. 6","assemblyName":"ASM3132062v1","assemblyStatus":"current","assemblyType":"haploid","releaseDate":"2022-10-07","sequencingTech":"Illumina; Sanger dideoxy sequencing","submitter":"Institute of Medicinal Plant Development, Chinese Academy of Medical Sciences and Peking Union Medical College"},"assemblyStats":{"contigL50":1,"contigN50":3430,"gcCount":"1751","gcPercent":51.0,"numberOfComponentSequences":1,"numberOfContigs":1,"numberOfScaffolds":1,"scaffoldL50":1,"scaffoldN50":3430,"totalNumberOfChromosomes":1,"totalSequenceLength":"3430","totalUngappedLength":"3430"},"currentAccession":"GCA_031320625.1","organism":{"organismName":"Pseudostellaria heterophylla amalgavirus 1","taxId":2982809},"sourceDatabase":"SOURCE_DATABASE_GENBANK"}
{"accession":"GCA_031320635.1","assemblyInfo":{"assemblyLevel":"Complete Genome","assemblyMethod":"DNAMAN v. 6","assemblyName":"ASM3132063v1","assemblyStatus":"current","assemblyType":"haploid","releaseDate":"2022-10-07","sequencingTech":"Illumina; Sanger dideoxy sequencing","submitter":"Institute of Medicinal Plant Development, Chinese Academy of Medical Sciences and Peking Union Medical College"},"assemblyStats":{"contigL50":1,"contigN50":8773,"gcCount":"4046","gcPercent":46.0,"numberOfComponentSequences":1,"numberOfContigs":1,"numberOfScaffolds":1,"scaffoldL50":1,"scaffoldN50":8773,"totalNumberOfChromosomes":1,"totalSequenceLength":"8773","totalUngappedLength":"8773"},"currentAccession":"GCA_031320635.1","organism":{"organismName":"Pseudostellaria heterophylla carlavirus 1","taxId":2982810},"sourceDatabase":"SOURCE_DATABASE_GENBANK"}
{"accession":"GCA_031320645.1","assemblyInfo":{"assemblyLevel":"Complete Genome","assemblyMethod":"DNAMAN v. 6","assemblyName":"ASM3132064v1","assemblyStatus":"current","assemblyType":"haploid","releaseDate":"2022-10-07","sequencingTech":"Illumina; Sanger dideoxy sequencing","submitter":"Institute of Medicinal Plant Development, Chinese Academy of Medical Sciences and Peking Union Medical College"},"assemblyStats":{"contigL50":1,"contigN50":8562,"gcCount":"3565","gcPercent":41.5,"numberOfComponentSequences":1,"numberOfContigs":1,"numberOfScaffolds":1,"scaffoldL50":1,"scaffoldN50":8562,"totalNumberOfChromosomes":1,"totalSequenceLength":"8562","totalUngappedLength":"8562"},"currentAccession":"GCA_031320645.1","organism":{"organismName":"Pseudostellaria heterophylla carlavirus 2","taxId":2982811},"sourceDatabase":"SOURCE_DATABASE_GENBANK"}
{"accession":"GCA_031320655.1","assemblyInfo":{"assemblyLevel":"Complete Genome","assemblyMethod":"DNAMAN v. 6","assemblyName":"ASM3132065v1","assemblyStatus":"current","assemblyType":"haploid","releaseDate":"2022-10-07","sequencingTech":"Illumina; Sanger dideoxy sequencing","submitter":"Institute of Medicinal Plant Development, Chinese Academy of Medical Sciences and Peking Union Medical College"},"assemblyStats":{"contigL50":1,"contigN50":8527,"gcCount":"3892","gcPercent":45.5,"numberOfComponentSequences":1,"numberOfContigs":1,"numberOfScaffolds":1,"scaffoldL50":1,"scaffoldN50":8527,"totalNumberOfChromosomes":1,"totalSequenceLength":"8527","totalUngappedLength":"8527"},"currentAccession":"GCA_031320655.1","organism":{"organismName":"Pseudostellaria heterophylla carlavirus 3","taxId":2982812},"sourceDatabase":"SOURCE_DATABASE_GENBANK"}
{"accession":"GCA_031678305.1","annotationInfo":{"name":"Annotation submitted by College of Veterinary Medicine, Yangzhou University","provider":"College of Veterinary Medicine, Yangzhou University","releaseDate":"2023-09-16","stats":{"geneCounts":{"proteinCoding":91,"total":91}}},"assemblyInfo":{"assemblyLevel":"Complete Genome","assemblyName":"ASM3167830v1","assemblyStatus":"current","assemblyType":"haploid","releaseDate":"2023-09-11","submitter":"College of Veterinary Medicine, Yangzhou University"},"assemblyStats":{"contigL50":1,"contigN50":72098,"gcCount":"39626","gcPercent":55.0,"numberOfComponentSequences":1,"numberOfContigs":1,"numberOfScaffolds":1,"scaffoldL50":1,"scaffoldN50":72098,"totalNumberOfChromosomes":1,"totalSequenceLength":"72098","totalUngappedLength":"72098"},"currentAccession":"GCA_031678305.1","organism":{"organismName":"Pseudomonas phage PWJ","taxId":3073018},"sourceDatabase":"SOURCE_DATABASE_GENBANK"}
{"accession":"GCA_032138115.1","assemblyInfo":{"assemblyLevel":"Complete Genome","assemblyMethod":"SPAdes v. 3.15.4","assemblyName":"ASM3213811v1","assemblyStatus":"current","assemblyType":"haploid","releaseDate":"2023-09-21","sequencingTech":"Illumina","submitter":"Facultad de Medicina, Universidad Nacional Autonoma de Mexico"},"assemblyStats":{"contigL50":1,"contigN50":65772,"gcCount":"36510","gcPercent":55.5,"numberOfComponentSequences":1,"numberOfContigs":1,"numberOfScaffolds":1,"scaffoldL50":1,"scaffoldN50":65772,"totalNumberOfChromosomes":1,"totalSequenceLength":"65772","totalUngappedLength":"65772"},"currentAccession":"GCA_032138115.1","organism":{"organismName":"Pseudomonas phage phiDCL-PA6","taxId":3075955},"sourceDatabase":"SOURCE_DATABASE_GENBANK"}
{"accession":"GCA_032416165.1","assemblyInfo":{"assemblyLevel":"Complete Genome","assemblyName":"ASM3241616v1","assemblyStatus":"current","assemblyType":"haploid","releaseDate":"2023-08-09","submitter":"College of Veterinary Medicine, South China Agricultural University"},"assemblyStats":{"contigL50":1,"contigN50":72179,"gcCount":"39564","gcPercent":55.0,"numberOfComponentSequences":1,"numberOfContigs":1,"numberOfScaffolds":1,"scaffoldL50":1,"scaffoldN50":72179,"totalNumberOfChromosomes":1,"totalSequenceLength":"72179","totalUngappedLength":"72179"},"currentAccession":"GCA_032416165.1","organism":{"organismName":"Pseudomonas phage PaVOA","taxId":3065242},"sourceDatabase":"SOURCE_DATABASE_GENBANK"}
{"accession":"GCA_032446375.1","assemblyInfo":{"assemblyLevel":"Complete Genome","assemblyMethod":"SPAdes v. 3.14.1","assemblyName":"ASM3244637v1","assemblyStatus":"current","assemblyType":"haploid","releaseDate":"2023-09-29","sequencingTech":"Illumina","submitter":"Shandong First Medical University & Shandong Academy of Medical Sciences, School of Clinical and Basic Medical Sciences"},"assemblyStats":{"contigL50":1,"contigN50":65696,"gcCount":"36586","gcPercent":55.5,"numberOfComponentSequences":1,"numberOfContigs":1,"numberOfScaffolds":1,"scaffoldL50":1,"scaffoldN50":65696,"totalNumberOfChromosomes":1,"totalSequenceLength":"65696","totalUngappedLength":"65696"},"currentAccession":"GCA_032446375.1","organism":{"organismName":"Pseudomonas phage SDFMU_Ppc","taxId":3076137},"sourceDatabase":"SOURCE_DATABASE_GENBANK"}
{"accession":"GCA_032460395.1","assemblyInfo":{"assemblyLevel":"Complete Genome","assemblyMethod":"SPADES v. MAY 2023","assemblyName":"ASM3246039v1","assemblyStatus":"current","assemblyType":"haploid","releaseDate":"2023-10-06","sequencingTech":"Illumina","submitter":"Pathology, University of California San Diego"},"assemblyStats":{"contigL50":1,"contigN50":45509,"gcCount":"23919","gcPercent":52.5,"numberOfComponentSequences":1,"numberOfContigs":1,"numberOfScaffolds":1,"scaffoldL50":1,"scaffoldN50":45509,"totalNumberOfChromosomes":1,"totalSequenceLength":"45509","totalUngappedLength":"45509"},"currentAccession":"GCA_032460395.1","organism":{"organismName":"Pseudomonas phage Teru","taxId":3046814},"sourceDatabase":"SOURCE_DATABASE_GENBANK"}
{"accession":"GCA_032460435.1","assemblyInfo":{"assemblyLevel":"Complete Genome","assemblyMethod":"SPADES v. MAY 2023","assemblyName":"ASM3246043v1","assemblyStatus":"current","assemblyType":"haploid","releaseDate":"2023-10-06","sequencingTech":"Illumina","submitter":"Pathology, University of California San Diego"},"assemblyStats":{"contigL50":1,"contigN50":65864,"gcCount":"36630","gcPercent":55.5,"numberOfComponentSequences":1,"numberOfContigs":1,"numberOfScaffolds":1,"scaffoldL50":1,"scaffoldN50":65864,"totalNumberOfChromosomes":1,"totalSequenceLength":"65864","totalUngappedLength":"65864"},"currentAccession":"GCA_032460435.1","organism":{"organismName":"Pseudomonas phage Sealy","taxId":3046818},"sourceDatabase":"SOURCE_DATABASE_GENBANK"}
{"accession":"GCA_032460485.1","assemblyInfo":{"assemblyLevel":"Complete Genome","assemblyMethod":"SPADES v. MAY 2023","assemblyName":"ASM3246048v1","assemblyStatus":"current","assemblyType":"haploid","releaseDate":"2023-10-06","sequencingTech":"Illumina","submitter":"Pathology, University of California San Diego"},"assemblyStats":{"contigL50":1,"contigN50":66107,"gcCount":"36389","gcPercent":55.0,"numberOfComponentSequences":1,"numberOfContigs":1,"numberOfScaffolds":1,"scaffoldL50":1,"scaffoldN50":66107,"totalNumberOfChromosomes":1,"totalSequenceLength":"66107","totalUngappedLength":"66107"},"currentAccession":"GCA_032460485.1","organism":{"organismName":"Pseudomonas phage SAM2","taxId":3046823},"sourceDatabase":"SOURCE_DATABASE_GENBANK"}
{"accession":"GCA_032460505.1","assemblyInfo":{"assemblyLevel":"Complete Genome","assemblyMethod":"SPADES v. MAY 2023","assemblyName":"ASM3246050v1","assemblyStatus":"current","assemblyType":"haploid","releaseDate":"2023-10-06","sequencingTech":"Illumina","submitter":"Pathology, University of California San Diego"},"assemblyStats":{"contigL50":1,"contigN50":280316,"gcCount":"103432","gcPercent":37.0,"numberOfComponentSequences":1,"numberOfContigs":1,"numberOfScaffolds":1,"scaffoldL50":1,"scaffoldN50":280316,"totalNumberOfChromosomes":1,"totalSequenceLength":"280316","totalUngappedLength":"280316"},"currentAccession":"GCA_032460505.1","organism":{"organismName":"Pseudomonas phage PhiPizzaParty","taxId":3053654},"sourceDatabase":"SOURCE_DATABASE_GENBANK"}
{"accession":"GCA_033115035.1","assemblyInfo":{"assemblyLevel":"Complete Genome","assemblyMethod":"MetaWRAP v. 1.2","assemblyName":"ASM3311503v1","assemblyStatus":"current","assemblyType":"haploid","releaseDate":"2023-10-24","sequencingTech":"Illumina","submitter":"Division of Pulmonary, Critical Care and Sleep, College of Medicine-Jacksonville, University of Florida"},"assemblyStats":{"contigL50":1,"contigN50":58217,"gcCount":"32855","gcPercent":56.5,"numberOfComponentSequences":1,"numberOfContigs":1,"numberOfScaffolds":1,"scaffoldL50":1,"scaffoldN50":58217,"totalNumberOfChromosomes":1,"totalSequenceLength":"58217","totalUngappedLength":"58217"},"currentAccession":"GCA_033115035.1","organism":{"organismName":"Pseudomonas phage UF_RH7","taxId":3076194},"sourceDatabase":"SOURCE_DATABASE_GENBANK"}
{"accession":"GCA_033170355.1","assemblyInfo":{"assemblyLevel":"Complete Genome","assemblyMethod":"MetaWRAP v. 1","assemblyName":"ASM3317035v1","assemblyStatus":"current","assemblyType":"haploid","releaseDate":"2023-10-24","sequencingTech":"Illumina","submitter":"Division of Pulmonary, Critical Care and Sleep, College of Medicine-Jacksonville, University of Florida"},"assemblyStats":{"contigL50":1,"contigN50":42609,"gcCount":"22839","gcPercent":53.5,"numberOfComponentSequences":1,"numberOfContigs":1,"numberOfScaffolds":1,"scaffoldL50":1,"scaffoldN50":42609,"totalNumberOfChromosomes":1,"totalSequenceLength":"42609","totalUngappedLength":"42609"},"currentAccession":"GCA_033170355.1","organism":{"organismName":"Pseudomonas phage UF_RH9","taxId":3078665},"sourceDatabase":"SOURCE_DATABASE_GENBANK"}
{"accession":"GCA_033353585.1","annotationInfo":{"name":"Annotation submitted by FACM, UCLouvain","provider":"FACM, UCLouvain","releaseDate":"2023-11-05","stats":{"geneCounts":{"proteinCoding":85,"total":85}}},"assemblyInfo":{"assemblyLevel":"Complete Genome","assemblyMethod":"BV-BRC v. 3.30.19a","assemblyName":"ASM3335358v1","assemblyStatus":"current","assemblyType":"haploid","releaseDate":"2023-10-31","sequencingTech":"Illumina","submitter":"FACM, UCLouvain"},"assemblyStats":{"contigL50":1,"contigN50":61810,"gcCount":"39849","gcPercent":64.5,"numberOfComponentSequences":1,"numberOfContigs":1,"numberOfScaffolds":1,"scaffoldL50":1,"scaffoldN50":61810,"totalNumberOfChromosomes":1,"totalSequenceLength":"61810","totalUngappedLength":"61810"},"currentAccession":"GCA_033353585.1","organism":{"organismName":"Pseudomonas phage PSP2","taxId":3077134},"sourceDatabase":"SOURCE_DATABASE_GENBANK"}
{"accession":"GCA_033353595.1","annotationInfo":{"name":"Annotation submitted by FACM, UCLouvain","provider":"FACM, UCLouvain","releaseDate":"2023-11-05","stats":{"geneCounts":{"proteinCoding":75,"total":75}}},"assemblyInfo":{"assemblyLevel":"Complete Genome","assemblyMethod":"BV-BRC v. 3.30.19a","assemblyName":"ASM3335359v1","assemblyStatus":"current","assemblyType":"haploid","releaseDate":"2023-10-31","sequencingTech":"Illumina","submitter":"FACM, UCLouvain"},"assemblyStats":{"contigL50":1,"contigN50":45373,"gcCount":"23655","gcPercent":52.0,"numberOfComponentSequences":1,"numberOfContigs":1,"numberOfScaffolds":1,"scaffoldL50":1,"scaffoldN50":45373,"totalNumberOfChromosomes":1,"totalSequenceLength":"45373","totalUngappedLength":"45373"},"currentAccession":"GCA_033353595.1","organism":{"organismName":"Pseudomonas phage PSP30","taxId":3077135},"sourceDatabase":"SOURCE_DATABASE_GENBANK"}
{"accession":"GCA_033353605.1","annotationInfo":{"name":"Annotation submitted by FACM, UCLouvain","provider":"FACM, UCLouvain","releaseDate":"2023-11-05","stats":{"geneCounts":{"proteinCoding":96,"total":96}}},"assemblyInfo":{"assemblyLevel":"Complete Genome","assemblyMethod":"BV-BRC v. 3.30.19a","assemblyName":"ASM3335360v1","assemblyStatus":"current","assemblyType":"haploid","releaseDate":"2023-10-31","sequencingTech":"Illumina","submitter":"FACM, UCLouvain"},"assemblyStats":{"contigL50":1,"contigN50":66308,"gcCount":"36823","gcPercent":55.5,"numberOfComponentSequences":1,"numberOfContigs":1,"numberOfScaffolds":1,"scaffoldL50":1,"scaffoldN50":66308,"totalNumberOfChromosomes":1,"totalSequenceLength":"66308","totalUngappedLength":"66308"},"currentAccession":"GCA_033353605.1","organism":{"organismName":"Pseudomonas phage PSP3-DeSoir-2023","taxId":3085092},"sourceDatabase":"SOURCE_DATABASE_GENBANK"}
{"accession":"GCA_033540575.1","assemblyInfo":{"assemblyLevel":"Complete Genome","assemblyMethod":"Newbler v. 3.0","assemblyName":"ASM3354057v1","assemblyStatus":"current","assemblyType":"haploid","releaseDate":"2022-11-25","sequencingTech":"Illumina","submitter":"Clinical Research Center, The Second Hospital of Nanjing"},"assemblyStats":{"contigL50":1,"contigN50":92892,"gcCount":"45838","gcPercent":49.5,"numberOfComponentSequences":1,"numberOfContigs":1,"numberOfScaffolds":1,"scaffoldL50":1,"scaffoldN50":92892,"totalNumberOfChromosomes":1,"totalSequenceLength":"92892","totalUngappedLength":"92892"},"currentAccession":"GCA_033540575.1","organism":{"organismName":"Pseudomonas phage vB-PaeM-YQ78","taxId":2996048},"sourceDatabase":"SOURCE_DATABASE_GENBANK"}
{"accession":"GCA_033624525.1","annotationInfo":{"name":"Annotation submitted by Laboratory of Gene Technology, Ku Leuven","provider":"Laboratory of Gene Technology, Ku Leuven","releaseDate":"2023-11-13","stats":{"geneCounts":{"proteinCoding":102,"total":102}}},"assemblyInfo":{"assemblyLevel":"Complete Genome","assemblyMethod":"SPAdes v. 3.15","assemblyName":"ASM3362452v1","assemblyStatus":"current","assemblyType":"haploid","releaseDate":"2023-11-08","sequencingTech":"Illumina","submitter":"Laboratory of Gene Technology, Ku Leuven"},"assemblyStats":{"contigL50":1,"contigN50":66514,"gcCount":"37009","gcPercent":55.5,"numberOfComponentSequences":1,"numberOfContigs":1,"numberOfScaffolds":1,"scaffoldL50":1,"scaffoldN50":66514,"totalNumberOfChromosomes":1,"totalSequenceLength":"66514","totalUngappedLength":"66514"},"currentAccession":"GCA_033624525.1","organism":{"organismName":"Pseudomonas phage PBJ","taxId":3079683},"sourceDatabase":"SOURCE_DATABASE_GENBANK"}
{"accession":"GCA_033624675.1","assemblyInfo":{"assemblyLevel":"Complete Genome","assemblyMethod":"SPAdes v. 3.15.4","assemblyName":"ASM3362467v1","assemblyStatus":"current","assemblyType":"haploid","releaseDate":"2023-11-08","sequencingTech":"Illumina","submitter":"Laboratory of Molecular Microbiology, Institute of Chemical Biology and Fundamental Medicine"},"assemblyStats":{"contigL50":1,"contigN50":95072,"gcCount":"41924","gcPercent":44.0,"numberOfComponentSequences":1,"numberOfContigs":1,"numberOfScaffolds":1,"scaffoldL50":1,"scaffoldN50":95072,"totalNumberOfChromosomes":1,"totalSequenceLength":"95072","totalUngappedLength":"95072"},"currentAccession":"GCA_033624675.1","organism":{"organismName":"Pseudomonas phage PseuGes_254","taxId":3092638},"sourceDatabase":"SOURCE_DATABASE_GENBANK"}
{"accession":"GCA_033951395.1","assemblyInfo":{"assemblyLevel":"Chromosome","assemblyMethod":"Spades v. 3.14.0","assemblyName":"ASM3395139v1","assemblyStatus":"current","assemblyType":"haploid","releaseDate":"2023-11-20","sequencingTech":"Illumina","submitter":"Biology, University of Santiago of Chile"},"assemblyStats":{"contigL50":1,"contigN50":25474,"gcCount":"23639","gcPercent":57.5,"numberOfComponentSequences":1,"numberOfContigs":2,"numberOfScaffolds":1,"scaffoldL50":1,"scaffoldN50":41212,"totalNumberOfChromosomes":1,"totalSequenceLength":"41212","totalUngappedLength":"41190"},"currentAccession":"GCA_033951395.1","organism":{"organismName":"Pseudomonas phage phiPst2111","taxId":3053876},"sourceDatabase":"SOURCE_DATABASE_GENBANK"}
{"accession":"GCA_033951405.1","assemblyInfo":{"assemblyLevel":"Complete Genome","assemblyMethod":"Spades v. 3.14.0","assemblyName":"ASM3395140v1","assemblyStatus":"current","assemblyType":"haploid","releaseDate":"2023-11-20","sequencingTech":"Illumina","submitter":"Biology, University of Santiago of Chile"},"assemblyStats":{"contigL50":1,"contigN50":40108,"gcCount":"22981","gcPercent":57.5,"numberOfComponentSequences":1,"numberOfContigs":1,"numberOfScaffolds":1,"scaffoldL50":1,"scaffoldN50":40108,"totalNumberOfChromosomes":1,"totalSequenceLength":"40108","totalUngappedLength":"40108"},"currentAccession":"GCA_033951405.1","organism":{"organismName":"Pseudomonas phage phiPstEGF","taxId":3053878},"sourceDatabase":"SOURCE_DATABASE_GENBANK"}
{"accession":"GCA_033951705.1","annotationInfo":{"name":"Annotation submitted by The First Affiliated Hospital of Wenzhou Medical University","provider":"The First Affiliated Hospital of Wenzhou Medical University","releaseDate":"2023-11-25","stats":{"geneCounts":{"proteinCoding":52,"total":52}}},"assemblyInfo":{"assemblyLevel":"Complete Genome","assemblyMethod":"spades v. v3.12.0","assemblyName":"ASM3395170v1","assemblyStatus":"current","assemblyType":"haploid","releaseDate":"2023-11-20","sequencingTech":"Illumina","submitter":"The First Affiliated Hospital of Wenzhou Medical University"},"assemblyStats":{"contigL50":1,"contigN50":43757,"gcCount":"27181","gcPercent":62.0,"numberOfComponentSequences":1,"numberOfContigs":1,"numberOfScaffolds":1,"scaffoldL50":1,"scaffoldN50":43757,"totalNumberOfChromosomes":1,"totalSequenceLength":"43757","totalUngappedLength":"43757"},"currentAccession":"GCA_033951705.1","organism":{"organismName":"Pseudomonas phage vB_Pae_PLY","taxId":3092344},"sourceDatabase":"SOURCE_DATABASE_GENBANK"}
{"accession":"GCA_033951945.1","annotationInfo":{"name":"Annotation submitted by School of Bioengineering, Dalian University of Technology","provider":"School of Bioengineering, Dalian University of Technology","releaseDate":"2023-11-25","stats":{"geneCounts":{"proteinCoding":55,"total":55}}},"assemblyInfo":{"assemblyLevel":"Complete Genome","assemblyMethod":"SOAPdenovo v. 2.04","assemblyName":"ASM3395194v1","assemblyStatus":"current","assemblyType":"haploid","releaseDate":"2023-11-20","sequencingTech":"Illumina","submitter":"School of Bioengineering, Dalian University of Technology"},"assemblyStats":{"contigL50":1,"contigN50":43140,"gcCount":"23232","gcPercent":54.0,"numberOfComponentSequences":1,"numberOfContigs":1,"numberOfScaffolds":1,"scaffoldL50":1,"scaffoldN50":43140,"totalNumberOfChromosomes":1,"totalSequenceLength":"43140","totalUngappedLength":"43140"},"currentAccession":"GCA_033951945.1","organism":{"organismName":"Pseudomonas phage vB_PaeS_PA16c","taxId":3093950},"sourceDatabase":"SOURCE_DATABASE_GENBANK"}
{"accession":"GCA_033951965.1","assemblyInfo":{"assemblyLevel":"Complete Genome","assemblyMethod":"CLC Genomics Workbench v. 23.0.2","assemblyName":"ASM3395196v1","assemblyStatus":"current","assemblyType":"haploid","releaseDate":"2023-11-17","sequencingTech":"Illumina","submitter":"Molecular Biology and Genetic Engineering, School of Bioengineering and Biosciences, Lovely Professional University"},"assemblyStats":{"contigL50":1,"contigN50":36212,"gcCount":"21313","gcPercent":59.0,"numberOfComponentSequences":1,"numberOfContigs":1,"numberOfScaffolds":1,"scaffoldL50":1,"scaffoldN50":36212,"totalNumberOfChromosomes":1,"totalSequenceLength":"36212","totalUngappedLength":"36212"},"currentAccession":"GCA_033951965.1","organism":{"organismName":"Pseudomonas phage vB_PmeS_STP12","taxId":3094854},"sourceDatabase":"SOURCE_DATABASE_GENBANK"}
{"accession":"GCA_033952005.1","assemblyInfo":{"assemblyLevel":"Complete Genome","assemblyMethod":"Flye v. 2.9.1","assemblyName":"Seq1","assemblyStatus":"current","assemblyType":"haploid","releaseDate":"2023-11-14","sequencingTech":"Nanopore","submitter":"Biology, Georgia Institute of Technology"},"assemblyStats":{"contigL50":1,"contigN50":57462,"gcCount":"32944","gcPercent":57.5,"numberOfComponentSequences":1,"numberOfContigs":1,"numberOfScaffolds":1,"scaffoldL50":1,"scaffoldN50":57462,"totalNumberOfChromosomes":1,"totalSequenceLength":"57462","totalUngappedLength":"57462"},"currentAccession":"GCA_033952005.1","organism":{"organismName":"Pseudomonas phage PIP","taxId":3095171},"sourceDatabase":"SOURCE_DATABASE_GENBANK"}
{"accession":"GCA_033966345.1","assemblyInfo":{"assemblyLevel":"Complete Genome","assemblyMethod":"Spades v. 3.14.0","assemblyName":"ASM3396634v1","assemblyStatus":"current","assemblyType":"haploid","releaseDate":"2023-11-22","sequencingTech":"Illumina","submitter":"Biology, University of Santiago of Chile"},"assemblyStats":{"contigL50":1,"contigN50":41138,"gcCount":"23594","gcPercent":57.5,"numberOfComponentSequences":1,"numberOfContigs":1,"numberOfScaffolds":1,"scaffoldL50":1,"scaffoldN50":41138,"totalNumberOfChromosomes":1,"totalSequenceLength":"41138","totalUngappedLength":"41138"},"currentAccession":"GCA_033966345.1","organism":{"organismName":"Pseudomonas phage phiPstE","taxId":3053877},"sourceDatabase":"SOURCE_DATABASE_GENBANK"}
{"accession":"GCA_033966465.1","annotationInfo":{"name":"Annotation submitted by Food Science and Engineering, Ocean University of China","provider":"Food Science and Engineering, Ocean University of China","releaseDate":"2023-11-26","stats":{"geneCounts":{"nonCoding":19,"proteinCoding":174,"total":193}}},"assemblyInfo":{"assemblyLevel":"Complete Genome","assemblyMethod":"ABySS v. 2.2.0","assemblyName":"ASM3396646v1","assemblyStatus":"current","assemblyType":"haploid","releaseDate":"2023-11-21","sequencingTech":"Illumina","submitter":"Food Science and Engineering, Ocean University of China"},"assemblyStats":{"contigL50":1,"contigN50":93233,"gcCount":"42062","gcPercent":45.0,"numberOfComponentSequences":1,"numberOfContigs":1,"numberOfScaffolds":1,"scaffoldL50":1,"scaffoldN50":93233,"totalNumberOfChromosomes":1,"totalSequenceLength":"93233","totalUngappedLength":"93233"},"currentAccession":"GCA_033966465.1","organism":{"organismName":"Pseudomonas phage vB_PF_Y1-MI","taxId":3076795},"sourceDatabase":"SOURCE_DATABASE_GENBANK"}
{"accession":"GCA_033967485.1","annotationInfo":{"name":"Annotation submitted by D-HEST, ETH Zurich","provider":"D-HEST, ETH Zurich","releaseDate":"2023-11-27","stats":{"geneCounts":{"proteinCoding":515,"total":515}}},"assemblyInfo":{"assemblyLevel":"Complete Genome","assemblyMethod":"Geneious v. Geneious Prime 2021.0.1","assemblyName":"ASM3396748v1","assemblyStatus":"current","assemblyType":"haploid","releaseDate":"2023-11-22","sequencingTech":"Illumina","submitter":"D-HEST, ETH Zurich"},"assemblyStats":{"contigL50":1,"contigN50":287267,"gcCount":"95650","gcPercent":33.5,"numberOfComponentSequences":1,"numberOfContigs":1,"numberOfScaffolds":1,"scaffoldL50":1,"scaffoldN50":287267,"totalNumberOfChromosomes":1,"totalSequenceLength":"287267","totalUngappedLength":"287267"},"currentAccession":"GCA_033967485.1","organism":{"organismName":"Pseudomonas phage Paride","taxId":3092178},"sourceDatabase":"SOURCE_DATABASE_GENBANK"}
{"accession":"GCA_033967495.1","annotationInfo":{"name":"Annotation submitted by D-HEST, ETH Zurich","provider":"D-HEST, ETH Zurich","releaseDate":"2023-11-27","stats":{"geneCounts":{"proteinCoding":99,"total":99}}},"assemblyInfo":{"assemblyLevel":"Complete Genome","assemblyMethod":"Geneious v. Geneious Prime 2021.0.1","assemblyName":"ASM3396749v1","assemblyStatus":"current","assemblyType":"haploid","releaseDate":"2023-11-22","sequencingTech":"Illumina","submitter":"D-HEST, ETH Zurich"},"assemblyStats":{"contigL50":1,"contigN50":65668,"gcCount":"36497","gcPercent":55.5,"numberOfComponentSequences":1,"numberOfContigs":1,"numberOfScaffolds":1,"scaffoldL50":1,"scaffoldN50":65668,"totalNumberOfChromosomes":1,"totalSequenceLength":"65668","totalUngappedLength":"65668"},"currentAccession":"GCA_033967495.1","organism":{"organismName":"Pseudomonas phage Victoria","taxId":3092179},"sourceDatabase":"SOURCE_DATABASE_GENBANK"}
{"accession":"GCA_033968185.1","assemblyInfo":{"assemblyLevel":"Complete Genome","assemblyMethod":"Megahit v. v1.1.2","assemblyName":"ASM3396818v1","assemblyStatus":"current","assemblyType":"haploid","releaseDate":"2023-11-22","sequencingTech":"Illumina","submitter":"Southwest University, College of Food Science"},"assemblyStats":{"contigL50":1,"contigN50":57758,"gcCount":"36642","gcPercent":63.5,"numberOfComponentSequences":1,"numberOfContigs":1,"numberOfScaffolds":1,"scaffoldL50":1,"scaffoldN50":57758,"totalNumberOfChromosomes":1,"totalSequenceLength":"57758","totalUngappedLength":"57758"},"currentAccession":"GCA_033968185.1","organism":{"organismName":"Pseudomonas phage Ppu-503","taxId":3097013},"sourceDatabase":"SOURCE_DATABASE_GENBANK"}
{"accession":"GCA_033969095.1","assemblyInfo":{"assemblyLevel":"Chromosome","assemblyMethod":"MEGAHIT v. 1.2.9; SPADES v. 3.15.3","assemblyName":"ASM3396909v1","assemblyStatus":"current","assemblyType":"haploid","releaseDate":"2022-12-02","sequencingTech":"Illumina","submitter":"ADU Recombinant DNA and Recombinant Protein Center (REDPROM), Aydin Adnan Menderes University"},"assemblyStats":{"contigL50":1,"contigN50":80768,"gcCount":"48141","gcPercent":55.0,"numberOfComponentSequences":1,"numberOfContigs":3,"numberOfScaffolds":1,"scaffoldL50":1,"scaffoldN50":87852,"totalNumberOfChromosomes":1,"totalSequenceLength":"87852","totalUngappedLength":"87812"},"currentAccession":"GCA_033969095.1","organism":{"organismName":"Pseudomonas phage vB_PaeM_RP15","taxId":2951337},"sourceDatabase":"SOURCE_DATABASE_GENBANK"}
{"accession":"GCA_033969105.1","assemblyInfo":{"assemblyLevel":"Complete Genome","assemblyMethod":"MEGAHIT v. 1.2.9; SPADES v. 3.15.3","assemblyName":"ASM3396910v1","assemblyStatus":"current","assemblyType":"haploid","releaseDate":"2022-12-02","sequencingTech":"Illumina","submitter":"ADU Recombinant DNA and Recombinant Protein Center (REDPROM), Aydin Adnan Menderes University"},"assemblyStats":{"contigL50":1,"contigN50":87887,"gcCount":"48145","gcPercent":55.0,"numberOfComponentSequences":1,"numberOfContigs":1,"numberOfScaffolds":1,"scaffoldL50":1,"scaffoldN50":87887,"totalNumberOfChromosomes":1,"totalSequenceLength":"87887","totalUngappedLength":"87887"},"currentAccession":"GCA_033969105.1","organism":{"organismName":"Pseudomonas phage vB_PaeM_RP6","taxId":2951338},"sourceDatabase":"SOURCE_DATABASE_GENBANK"}
{"accession":"GCA_033969115.1","assemblyInfo":{"assemblyLevel":"Complete Genome","assemblyMethod":"MEGAHIT v. 1.2.9; SPADES v. 3.15.3","assemblyName":"ASM3396911v1","assemblyStatus":"current","assemblyType":"haploid","releaseDate":"2022-12-02","sequencingTech":"Illumina","submitter":"ADU Recombinant DNA and Recombinant Protein Center (REDPROM), Aydin Adnan Menderes University"},"assemblyStats":{"contigL50":1,"contigN50":87887,"gcCount":"48143","gcPercent":55.0,"numberOfComponentSequences":1,"numberOfContigs":1,"numberOfScaffolds":1,"scaffoldL50":1,"scaffoldN50":87887,"totalNumberOfChromosomes":1,"totalSequenceLength":"87887","totalUngappedLength":"87887"},"currentAccession":"GCA_033969115.1","organism":{"organismName":"Pseudomonas phage vB_PaeM_RP7","taxId":2951339},"sourceDatabase":"SOURCE_DATABASE_GENBANK"}
{"accession":"GCA_033969125.1","assemblyInfo":{"assemblyLevel":"Complete Genome","assemblyMethod":"MEGAHIT v. 1.2.9; SPADES v. 3.15.3","assemblyName":"ASM3396912v1","assemblyStatus":"current","assemblyType":"haploid","releaseDate":"2022-12-02","sequencingTech":"Illumina","submitter":"ADU Recombinant DNA and Recombinant Protein Center (REDPROM), Aydin Adnan Menderes University"},"assemblyStats":{"contigL50":1,"contigN50":87823,"gcCount":"48107","gcPercent":55.0,"numberOfComponentSequences":1,"numberOfContigs":1,"numberOfScaffolds":1,"scaffoldL50":1,"scaffoldN50":87823,"totalNumberOfChromosomes":1,"totalSequenceLength":"87823","totalUngappedLength":"87823"},"currentAccession":"GCA_033969125.1","organism":{"organismName":"Pseudomonas phage vB_PaeM_RP8","taxId":2951340},"sourceDatabase":"SOURCE_DATABASE_GENBANK"}
{"accession":"GCA_033969135.1","assemblyInfo":{"assemblyLevel":"Complete Genome","assemblyMethod":"MEGAHIT v. 1.2.9; SPADES v. 3.15.3","assemblyName":"ASM3396913v1","assemblyStatus":"current","assemblyType":"haploid","releaseDate":"2022-12-02","sequencingTech":"Illumina","submitter":"ADU Recombinant DNA and Recombinant Protein Center (REDPROM), Aydin Adnan Menderes University"},"assemblyStats":{"contigL50":1,"contigN50":88115,"gcCount":"48210","gcPercent":55.0,"numberOfComponentSequences":1,"numberOfContigs":1,"numberOfScaffolds":1,"scaffoldL50":1,"scaffoldN50":88115,"totalNumberOfChromosomes":1,"totalSequenceLength":"88115","totalUngappedLength":"88115"},"currentAccession":"GCA_033969135.1","organism":{"organismName":"Pseudomonas phage vB_PaeM_RP9","taxId":2951341},"sourceDatabase":"SOURCE_DATABASE_GENBANK"}
{"accession":"GCA_033969145.1","assemblyInfo":{"assemblyLevel":"Complete Genome","assemblyMethod":"MEGAHIT v. 1.2.9; SPADES v. 3.15.3","assemblyName":"ASM3396914v1","assemblyStatus":"current","assemblyType":"haploid","releaseDate":"2022-12-02","sequencingTech":"Illumina","submitter":"ADU Recombinant DNA and Recombinant Protein Center (REDPROM), Aydin Adnan Menderes University"},"assemblyStats":{"contigL50":1,"contigN50":87771,"gcCount":"48078","gcPercent":55.0,"numberOfComponentSequences":1,"numberOfContigs":1,"numberOfScaffolds":1,"scaffoldL50":1,"scaffoldN50":87771,"totalNumberOfChromosomes":1,"totalSequenceLength":"87771","totalUngappedLength":"87771"},"currentAccession":"GCA_033969145.1","organism":{"organismName":"Pseudomonas phage vB_PaeM_RP10","taxId":2951332},"sourceDatabase":"SOURCE_DATABASE_GENBANK"}
{"accession":"GCA_033969155.1","assemblyInfo":{"assemblyLevel":"Complete Genome","assemblyMethod":"MEGAHIT v. 1.2.9; SPADES v. 3.15.3","assemblyName":"ASM3396915v1","assemblyStatus":"current","assemblyType":"haploid","releaseDate":"2022-12-02","sequencingTech":"Illumina","submitter":"ADU Recombinant DNA and Recombinant Protein Center (REDPROM), Aydin Adnan Menderes University"},"assemblyStats":{"contigL50":1,"contigN50":87753,"gcCount":"47920","gcPercent":55.0,"numberOfComponentSequences":1,"numberOfContigs":1,"numberOfScaffolds":1,"scaffoldL50":1,"scaffoldN50":87753,"totalNumberOfChromosomes":1,"totalSequenceLength":"87753","totalUngappedLength":"87753"},"currentAccession":"GCA_033969155.1","organism":{"organismName":"Pseudomonas phage vB_PaeM_RP11","taxId":2951333},"sourceDatabase":"SOURCE_DATABASE_GENBANK"}
{"accession":"GCA_033969165.1","assemblyInfo":{"assemblyLevel":"Complete Genome","assemblyMethod":"MEGAHIT v. 1.2.9; SPADES v. 3.15.3","assemblyName":"ASM3396916v1","assemblyStatus":"current","assemblyType":"haploid","releaseDate":"2022-12-02","sequencingTech":"Illumina","submitter":"ADU Recombinant DNA and Recombinant Protein Center (REDPROM), Aydin Adnan Menderes University"},"assemblyStats":{"contigL50":1,"contigN50":88394,"gcCount":"48252","gcPercent":54.5,"numberOfComponentSequences":1,"numberOfContigs":1,"numberOfScaffolds":1,"scaffoldL50":1,"scaffoldN50":88394,"totalNumberOfChromosomes":1,"totalSequenceLength":"88394","totalUngappedLength":"88394"},"currentAccession":"GCA_033969165.1","organism":{"organismName":"Pseudomonas phage vB_PaeM_RP12","taxId":2951334},"sourceDatabase":"SOURCE_DATABASE_GENBANK"}
{"accession":"GCA_033969175.1","assemblyInfo":{"assemblyLevel":"Chromosome","assemblyMethod":"MEGAHIT v. 1.2.9; SPADES v. 3.15.3","assemblyName":"ASM3396917v1","assemblyStatus":"current","assemblyType":"haploid","releaseDate":"2022-12-02","sequencingTech":"Illumina","submitter":"ADU Recombinant DNA and Recombinant Protein Center (REDPROM), Aydin Adnan Menderes University"},"assemblyStats":{"contigL50":1,"contigN50":88112,"gcCount":"48356","gcPercent":55.0,"numberOfComponentSequences":1,"numberOfContigs":2,"numberOfScaffolds":1,"scaffoldL50":1,"scaffoldN50":88446,"totalNumberOfChromosomes":1,"totalSequenceLength":"88446","totalUngappedLength":"88429"},"currentAccession":"GCA_033969175.1","organism":{"organismName":"Pseudomonas phage vB_PaeM_RP13","taxId":2951335},"sourceDatabase":"SOURCE_DATABASE_GENBANK"}
{"accession":"GCA_033969185.1","assemblyInfo":{"assemblyLevel":"Complete Genome","assemblyMethod":"MEGAHIT v. 1.2.9; SPADES v. 3.15.3","assemblyName":"ASM3396918v1","assemblyStatus":"current","assemblyType":"haploid","releaseDate":"2022-12-02","sequencingTech":"Illumina","submitter":"ADU Recombinant DNA and Recombinant Protein Center (REDPROM), Aydin Adnan Menderes University"},"assemblyStats":{"contigL50":1,"contigN50":88096,"gcCount":"48085","gcPercent":55.0,"numberOfComponentSequences":1,"numberOfContigs":1,"numberOfScaffolds":1,"scaffoldL50":1,"scaffoldN50":88096,"totalNumberOfChromosomes":1,"totalSequenceLength":"88096","totalUngappedLength":"88096"},"currentAccession":"GCA_033969185.1","organism":{"organismName":"Pseudomonas phage vB_PaeM_RP14","taxId":2951336},"sourceDatabase":"SOURCE_DATABASE_GENBANK"}
{"accession":"GCA_034513485.1","assemblyInfo":{"assemblyLevel":"Complete Genome","assemblyMethod":"Spades v. Galaxy Version 3.12.0","assemblyName":"ASM3451348v1","assemblyStatus":"current","assemblyType":"haploid","releaseDate":"2023-12-14","sequencingTech":"Illumina","submitter":"Pharmaceutical Biotechnology, Faculty of Pharmacy, Tehran University of Medical Sciences"},"assemblyStats":{"contigL50":1,"contigN50":73182,"gcCount":"40221","gcPercent":55.0,"numberOfComponentSequences":1,"numberOfContigs":1,"numberOfScaffolds":1,"scaffoldL50":1,"scaffoldN50":73182,"totalNumberOfChromosomes":1,"totalSequenceLength":"73182","totalUngappedLength":"73182"},"currentAccession":"GCA_034513485.1","organism":{"organismName":"Pseudomonas phage vB_Pae_TUMS_P11","taxId":3067296},"sourceDatabase":"SOURCE_DATABASE_GENBANK"}
{"accession":"GCA_034513555.1","assemblyInfo":{"assemblyLevel":"Complete Genome","assemblyMethod":"SPAdes v. 3.11.1","assemblyName":"ASM3451355v1","assemblyStatus":"current","assemblyType":"haploid","bioprojectAccession":"PRJNA1082103","bioprojectLineage":[{"bioprojects":[{"accession":"PRJNA1082103","title":"12 Pseudomonas filamentous phage Pf-like"}]}],"releaseDate":"2023-12-14","sequencingTech":"Illumina","submitter":"Microbiology, INIBIC"},"assemblyStats":{"contigL50":1,"contigN50":12443,"gcCount":"6971","gcPercent":56.0,"numberOfComponentSequences":1,"numberOfContigs":1,"numberOfScaffolds":1,"scaffoldL50":1,"scaffoldN50":12443,"totalNumberOfChromosomes":1,"totalSequenceLength":"12443","totalUngappedLength":"12443"},"currentAccession":"GCA_034513555.1","organism":{"organismName":"Pseudomonas phage PfAC03","taxId":3097456},"sourceDatabase":"SOURCE_DATABASE_GENBANK"}
{"accession":"GCA_034513565.1","assemblyInfo":{"assemblyLevel":"Complete Genome","assemblyMethod":"SPAdes v. 3.11.1","assemblyName":"ASM3451356v1","assemblyStatus":"current","assemblyType":"haploid","releaseDate":"2023-12-14","sequencingTech":"Illumina","submitter":"Microbiology, INIBIC"},"assemblyStats":{"contigL50":1,"contigN50":11914,"gcCount":"6724","gcPercent":56.5,"numberOfComponentSequences":1,"numberOfContigs":1,"numberOfScaffolds":1,"scaffoldL50":1,"scaffoldN50":11914,"totalNumberOfChromosomes":1,"totalSequenceLength":"11914","totalUngappedLength":"11914"},"currentAccession":"GCA_034513565.1","organism":{"organismName":"Pseudomonas phage PfAC04","taxId":3097457},"sourceDatabase":"SOURCE_DATABASE_GENBANK"}
{"accession":"GCA_034513575.1","assemblyInfo":{"assemblyLevel":"Complete Genome","assemblyMethod":"SPAdes v. 3.11.1","assemblyName":"ASM3451357v1","assemblyStatus":"current","assemblyType":"haploid","bioprojectAccession":"PRJNA1082103","bioprojectLineage":[{"bioprojects":[{"accession":"PRJNA1082103","title":"12 Pseudomonas filamentous phage Pf-like"}]}],"releaseDate":"2023-12-14","sequencingTech":"Illumina","submitter":"Microbiology, INIBIC"},"assemblyStats":{"contigL50":1,"contigN50":12329,"gcCount":"6826","gcPercent":55.5,"numberOfComponentSequences":1,"numberOfContigs":1,"numberOfScaffolds":1,"scaffoldL50":1,"scaffoldN50":12329,"totalNumberOfChromosomes":1,"totalSequenceLength":"12329","totalUngappedLength":"12329"},"currentAccession":"GCA_034513575.1","organism":{"organismName":"Pseudomonas phage PfAC05","taxId":3097458},"sourceDatabase":"SOURCE_DATABASE_GENBANK"}
{"accession":"GCA_034513585.1","annotationInfo":{"name":"Annotation submitted by School of Bioengineering, Dalian University of Technology","provider":"School of Bioengineering, Dalian University of Technology","releaseDate":"2023-12-19","stats":{"geneCounts":{"proteinCoding":55,"total":55}}},"assemblyInfo":{"assemblyLevel":"Complete Genome","assemblyName":"ASM3451358v1","assemblyStatus":"current","assemblyType":"haploid","releaseDate":"2023-12-14","submitter":"School of Bioengineering, Dalian University of Technology"},"assemblyStats":{"contigL50":1,"contigN50":43091,"gcCount":"23196","gcPercent":54.0,"numberOfComponentSequences":1,"numberOfContigs":1,"numberOfScaffolds":1,"scaffoldL50":1,"scaffoldN50":43091,"totalNumberOfChromosomes":1,"totalSequenceLength":"43091","totalUngappedLength":"43091"},"currentAccession":"GCA_034513585.1","organism":{"organismName":"Pseudomonas phage vB_PaeS_PA16b","taxId":3097491},"sourceDatabase":"SOURCE_DATABASE_GENBANK"}
{"accession":"GCA_034857665.1","assemblyInfo":{"assemblyLevel":"Complete Genome","assemblyMethod":"Geneious Prime v. 2023.1.2","assemblyName":"ASM3485766v1","assemblyStatus":"current","assemblyType":"haploid","releaseDate":"2023-10-06","sequencingTech":"Illumina","submitter":"Institute of Dental Sciences and School of Dental Medicine, Hebrew University"},"assemblyStats":{"contigL50":1,"contigN50":72635,"gcCount":"39725","gcPercent":54.5,"numberOfComponentSequences":1,"numberOfContigs":1,"numberOfScaffolds":1,"scaffoldL50":1,"scaffoldN50":72635,"totalNumberOfChromosomes":1,"totalSequenceLength":"72635","totalUngappedLength":"72635"},"currentAccession":"GCA_034857665.1","organism":{"organismName":"Pseudomonas phage PASB7","taxId":3076807},"sourceDatabase":"SOURCE_DATABASE_GENBANK"}
{"accession":"GCA_034857975.1","assemblyInfo":{"assemblyLevel":"Chromosome","assemblyName":"ASM3485797v1","assemblyStatus":"current","assemblyType":"haploid","releaseDate":"2023-10-06","submitter":"Biology, Tsinglan School"},"assemblyStats":{"contigL50":1,"contigN50":60196,"gcCount":"36051","gcPercent":59.0,"numberOfComponentSequences":1,"numberOfContigs":2,"numberOfScaffolds":1,"scaffoldL50":1,"scaffoldN50":61282,"totalNumberOfChromosomes":1,"totalSequenceLength":"61282","totalUngappedLength":"61182"},"currentAccession":"GCA_034857975.1","organism":{"organismName":"Pseudomonas phage Rollin","taxId":3079657},"sourceDatabase":"SOURCE_DATABASE_GENBANK"}
{"accession":"GCA_034885355.1","annotationInfo":{"name":"Annotation submitted by College of Veterinary Medicine, Henan Agricultural University","provider":"College of Veterinary Medicine, Henan Agricultural University","releaseDate":"2023-12-31","stats":{"geneCounts":{"proteinCoding":74,"total":74}}},"assemblyInfo":{"assemblyLevel":"Complete Genome","assemblyMethod":"A5-MiSeq v. 20160825","assemblyName":"ASM3488535v1","assemblyStatus":"current","assemblyType":"haploid","releaseDate":"2023-03-24","sequencingTech":"Sanger dideoxy sequencing","submitter":"College of Veterinary Medicine, Henan Agricultural University"},"assemblyStats":{"contigL50":1,"contigN50":50051,"gcCount":"22413","gcPercent":45.0,"numberOfComponentSequences":1,"numberOfContigs":1,"numberOfScaffolds":1,"scaffoldL50":1,"scaffoldN50":50051,"totalNumberOfChromosomes":1,"totalSequenceLength":"50051","totalUngappedLength":"50051"},"currentAccession":"GCA_034885355.1","organism":{"organismName":"Pseudomonas phage vB_PaeM_Ty","taxId":3032373},"sourceDatabase":"SOURCE_DATABASE_GENBANK"}
{"accession":"GCA_035134695.1","assemblyInfo":{"assemblyLevel":"Complete Genome","assemblyMethod":"SPAdes v. 3.11.1","assemblyName":"ASM3513469v1","assemblyStatus":"current","assemblyType":"haploid","bioprojectAccession":"PRJNA1082103","bioprojectLineage":[{"bioprojects":[{"accession":"PRJNA1082103","title":"12 Pseudomonas filamentous phage Pf-like"}]}],"releaseDate":"2023-12-29","sequencingTech":"Illumina","submitter":"Microbiology, INIBIC"},"assemblyStats":{"contigL50":1,"contigN50":13430,"gcCount":"7288","gcPercent":54.5,"numberOfComponentSequences":1,"numberOfContigs":1,"numberOfScaffolds":1,"scaffoldL50":1,"scaffoldN50":13430,"totalNumberOfChromosomes":1,"totalSequenceLength":"13430","totalUngappedLength":"13430"},"currentAccession":"GCA_035134695.1","organism":{"organismName":"Pseudomonas phage PfAC02a","taxId":3097444},"sourceDatabase":"SOURCE_DATABASE_GENBANK"}
{"accession":"GCA_035134745.1","assemblyInfo":{"assemblyLevel":"Complete Genome","assemblyMethod":"SPAdes v. 3.11.1","assemblyName":"ASM3513474v1","assemblyStatus":"current","assemblyType":"haploid","bioprojectAccession":"PRJNA1082103","bioprojectLineage":[{"bioprojects":[{"accession":"PRJNA1082103","title":"12 Pseudomonas filamentous phage Pf-like"}]}],"releaseDate":"2023-12-29","sequencingTech":"Illumina","submitter":"Microbiology, INIBIC"},"assemblyStats":{"contigL50":1,"contigN50":13720,"gcCount":"7272","gcPercent":53.0,"numberOfComponentSequences":1,"numberOfContigs":1,"numberOfScaffolds":1,"scaffoldL50":1,"scaffoldN50":13720,"totalNumberOfChromosomes":1,"totalSequenceLength":"13720","totalUngappedLength":"13720"},"currentAccession":"GCA_035134745.1","organism":{"organismName":"Pseudomonas phage PfAC02b","taxId":3097445},"sourceDatabase":"SOURCE_DATABASE_GENBANK"}
{"accession":"GCA_035680835.1","assemblyInfo":{"assemblyLevel":"Complete Genome","assemblyMethod":"Megahit v. 1.2.9","assemblyName":"ASM3568083v1","assemblyStatus":"current","assemblyType":"haploid","releaseDate":"2024-01-10","sequencingTech":"Illumina","submitter":"Department of Microbiology, Hatay Mustafa Kemal University Faculty of Veterinary Medicine"},"assemblyStats":{"contigL50":1,"contigN50":72480,"gcCount":"39791","gcPercent":55.0,"numberOfComponentSequences":1,"numberOfContigs":1,"numberOfScaffolds":1,"scaffoldL50":1,"scaffoldN50":72480,"totalNumberOfChromosomes":1,"totalSequenceLength":"72480","totalUngappedLength":"72480"},"currentAccession":"GCA_035680835.1","organism":{"organismName":"Pseudomonas phage vB_Pae_HMKU_23","taxId":3110509},"sourceDatabase":"SOURCE_DATABASE_GENBANK"}
{"accession":"GCA_036328455.1","assemblyInfo":{"assemblyLevel":"Complete Genome","assemblyMethod":"SPAdes v. 3.15.0; Flye v. 2.9","assemblyName":"ASM3632845v1","assemblyStatus":"current","assemblyType":"haploid","releaseDate":"2023-09-26","sequencingTech":"Illumina; Nanopore","submitter":"Environmental Science, Aarhus University"},"assemblyStats":{"contigL50":1,"contigN50":44821,"gcCount":"27848","gcPercent":62.0,"numberOfComponentSequences":1,"numberOfContigs":1,"numberOfScaffolds":1,"scaffoldL50":1,"scaffoldN50":44821,"totalNumberOfChromosomes":1,"totalSequenceLength":"44821","totalUngappedLength":"44821"},"currentAccession":"GCA_036328455.1","organism":{"organismName":"Pseudomonas phage Riah","taxId":3075860},"sourceDatabase":"SOURCE_DATABASE_GENBANK"}
{"accession":"GCA_036333805.1","assemblyInfo":{"assemblyLevel":"Complete Genome","assemblyMethod":"Porechop v. 0.2.4; Canu v. 2.2; Medaka v. 1.4.3; CheckV v. 1.0.1","assemblyName":"ASM3633380v1","assemblyStatus":"current","assemblyType":"haploid","releaseDate":"2023-11-20","sequencingTech":"Nanopore","submitter":"Institute of Zoology, Kiel University"},"assemblyStats":{"contigL50":1,"contigN50":40823,"gcCount":"23046","gcPercent":56.5,"numberOfComponentSequences":1,"numberOfContigs":1,"numberOfScaffolds":1,"scaffoldL50":1,"scaffoldN50":40823,"totalNumberOfChromosomes":1,"totalSequenceLength":"40823","totalUngappedLength":"40823"},"currentAccession":"GCA_036333805.1","organism":{"organismName":"Pseudomonas phage Psari100M","taxId":3096140},"sourceDatabase":"SOURCE_DATABASE_GENBANK"}
{"accession":"GCA_036333875.1","assemblyInfo":{"assemblyLevel":"Complete Genome","assemblyMethod":"Porechop v. 0.2.4; Canu v. 2.2; Medaka v. 1.4.3; CheckV v. 1.0.1","assemblyName":"ASM3633387v1","assemblyStatus":"current","assemblyType":"haploid","releaseDate":"2023-11-20","sequencingTech":"Nanopore","submitter":"Institute of Zoology, Kiel University"},"assemblyStats":{"contigL50":1,"contigN50":31346,"gcCount":"19407","gcPercent":62.0,"numberOfComponentSequences":1,"numberOfContigs":1,"numberOfScaffolds":1,"scaffoldL50":1,"scaffoldN50":31346,"totalNumberOfChromosomes":1,"totalSequenceLength":"31346","totalUngappedLength":"31346"},"currentAccession":"GCA_036333875.1","organism":{"organismName":"Pseudomonas phage vsMR","taxId":3096141},"sourceDatabase":"SOURCE_DATABASE_GENBANK"}
{"accession":"GCA_036334065.1","assemblyInfo":{"assemblyLevel":"Complete Genome","assemblyMethod":"A5-MiSeq v. 20160825; SPAdes v. 3.12.0","assemblyName":"ASM3633406v1","assemblyStatus":"current","assemblyType":"haploid","releaseDate":"2024-01-19","sequencingTech":"Illumina","submitter":"College of Pharmacy, Chengdu University"},"assemblyStats":{"contigL50":1,"contigN50":65881,"gcCount":"36648","gcPercent":55.5,"numberOfComponentSequences":1,"numberOfContigs":1,"numberOfScaffolds":1,"scaffoldL50":1,"scaffoldN50":65881,"totalNumberOfChromosomes":1,"totalSequenceLength":"65881","totalUngappedLength":"65881"},"currentAccession":"GCA_036334065.1","organism":{"organismName":"Pseudomonas phage vB_PaeM_SIIA-P1","taxId":3114684},"sourceDatabase":"SOURCE_DATABASE_GENBANK"}
{"accession":"GCA_036418805.1","assemblyInfo":{"assemblyLevel":"Complete Genome","assemblyMethod":"SPAdes v. 3.14.1","assemblyName":"ASM3641880v1","assemblyStatus":"current","assemblyType":"haploid","releaseDate":"2024-01-29","sequencingTech":"Illumina","submitter":"Hainan Medical University, School of Tropical Medicine"},"assemblyStats":{"contigL50":1,"contigN50":71972,"gcCount":"39573","gcPercent":55.0,"numberOfComponentSequences":1,"numberOfContigs":1,"numberOfScaffolds":1,"scaffoldL50":1,"scaffoldN50":71972,"totalNumberOfChromosomes":1,"totalSequenceLength":"71972","totalUngappedLength":"71972"},"currentAccession":"GCA_036418805.1","organism":{"organismName":"Pseudomonas phage vB_PaP_HN01","taxId":3114905},"sourceDatabase":"SOURCE_DATABASE_GENBANK"}
{"accession":"GCA_036630155.1","annotationInfo":{"name":"Annotation submitted by Facultad de Ciencias de la Vida, Universidad Andres Bello","provider":"Facultad de Ciencias de la Vida, Universidad Andres Bello","releaseDate":"2024-02-13","stats":{"geneCounts":{"nonCoding":10,"proteinCoding":201,"total":211}}},"assemblyInfo":{"assemblyLevel":"Complete Genome","assemblyMethod":"SPAdes v. 3.7; Kbase v. 19/11/2023; CONCOCT v. 1.1","assemblyName":"ASM3663015v1","assemblyStatus":"current","assemblyType":"haploid","releaseDate":"2024-02-08","sequencingTech":"Illumina","submitter":"Facultad de Ciencias de la Vida, Universidad Andres Bello"},"assemblyStats":{"contigL50":1,"contigN50":96038,"gcCount":"46433","gcPercent":48.5,"numberOfComponentSequences":1,"numberOfContigs":1,"numberOfScaffolds":1,"scaffoldL50":1,"scaffoldN50":96038,"totalNumberOfChromosomes":1,"totalSequenceLength":"96038","totalUngappedLength":"96038"},"currentAccession":"GCA_036630155.1","organism":{"organismName":"Pseudomonas phage Psxphi15","taxId":3117422},"sourceDatabase":"SOURCE_DATABASE_GENBANK"}
{"accession":"GCA_036630185.1","annotationInfo":{"name":"Annotation submitted by Ecology and Evolutionary Biology, Yale University","provider":"Ecology and Evolutionary Biology, Yale University","releaseDate":"2024-02-13","stats":{"geneCounts":{"proteinCoding":82,"total":82}}},"assemblyInfo":{"assemblyLevel":"Complete Genome","assemblyMethod":"SPAdes v. 3.15.5","assemblyName":"ASM3663018v1","assemblyStatus":"current","assemblyType":"haploid","releaseDate":"2024-02-08","sequencingTech":"Illumina","submitter":"Ecology and Evolutionary Biology, Yale University"},"assemblyStats":{"contigL50":1,"contigN50":57534,"gcCount":"33495","gcPercent":58.0,"numberOfComponentSequences":1,"numberOfContigs":1,"numberOfScaffolds":1,"scaffoldL50":1,"scaffoldN50":57534,"totalNumberOfChromosomes":1,"totalSequenceLength":"57534","totalUngappedLength":"57534"},"currentAccession":"GCA_036630185.1","organism":{"organismName":"Pseudomonas phage TIVP-H6","taxId":3117428},"sourceDatabase":"SOURCE_DATABASE_GENBANK"}
{"accession":"GCA_036724345.1","assemblyInfo":{"assemblyLevel":"Complete Genome","assemblyMethod":"SPAdes v. 3.11.1","assemblyName":"ASM3672434v1","assemblyStatus":"current","assemblyType":"haploid","bioprojectAccession":"PRJNA1082103","bioprojectLineage":[{"bioprojects":[{"accession":"PRJNA1082103","title":"12 Pseudomonas filamentous phage Pf-like"}]}],"releaseDate":"2024-02-14","sequencingTech":"Illumina","submitter":"Microbiology, INIBIC"},"assemblyStats":{"contigL50":1,"contigN50":14433,"gcCount":"8067","gcPercent":56.0,"numberOfComponentSequences":1,"numberOfContigs":1,"numberOfScaffolds":1,"scaffoldL50":1,"scaffoldN50":14433,"totalNumberOfChromosomes":1,"totalSequenceLength":"14433","totalUngappedLength":"14433"},"currentAccession":"GCA_036724345.1","organism":{"organismName":"Pseudomonas phage PfAC08","taxId":3097467},"sourceDatabase":"SOURCE_DATABASE_GENBANK"}
{"accession":"GCA_036724415.1","assemblyInfo":{"assemblyLevel":"Complete Genome","assemblyName":"ASM3672441v1","assemblyStatus":"current","assemblyType":"haploid","bioprojectAccession":"PRJNA1082103","bioprojectLineage":[{"bioprojects":[{"accession":"PRJNA1082103","title":"12 Pseudomonas filamentous phage Pf-like"}]}],"releaseDate":"2024-02-14","submitter":"Microbiology, INIBIC"},"assemblyStats":{"contigL50":1,"contigN50":10911,"gcCount":"6210","gcPercent":57.0,"numberOfComponentSequences":1,"numberOfContigs":1,"numberOfScaffolds":1,"scaffoldL50":1,"scaffoldN50":10911,"totalNumberOfChromosomes":1,"totalSequenceLength":"10911","totalUngappedLength":"10911"},"currentAccession":"GCA_036724415.1","organism":{"organismName":"Pseudomonas phage PfAC09","taxId":3097468},"sourceDatabase":"SOURCE_DATABASE_GENBANK"}
{"accession":"GCA_036724735.1","assemblyInfo":{"assemblyLevel":"Complete Genome","assemblyMethod":"SPAdes v. 3.11.1","assemblyName":"ASM3672473v1","assemblyStatus":"current","assemblyType":"haploid","bioprojectAccession":"PRJNA1082103","bioprojectLineage":[{"bioprojects":[{"accession":"PRJNA1082103","title":"12 Pseudomonas filamentous phage Pf-like"}]}],"releaseDate":"2024-02-14","sequencingTech":"Illumina","submitter":"Microbiology, INIBIC"},"assemblyStats":{"contigL50":1,"contigN50":11915,"gcCount":"6723","gcPercent":56.5,"numberOfComponentSequences":1,"numberOfContigs":1,"numberOfScaffolds":1,"scaffoldL50":1,"scaffoldN50":11915,"totalNumberOfChromosomes":1,"totalSequenceLength":"11915","totalUngappedLength":"11915"},"currentAccession":"GCA_036724735.1","organism":{"organismName":"Pseudomonas phage PfAC01a","taxId":3113349},"sourceDatabase":"SOURCE_DATABASE_GENBANK"}
{"accession":"GCA_036724785.1","assemblyInfo":{"assemblyLevel":"Complete Genome","assemblyMethod":"SPAdes v. 3.11.1","assemblyName":"ASM3672478v1","assemblyStatus":"current","assemblyType":"haploid","releaseDate":"2024-02-14","sequencingTech":"Illumina","submitter":"Microbiology, INIBIC"},"assemblyStats":{"contigL50":1,"contigN50":11557,"gcCount":"6546","gcPercent":56.5,"numberOfComponentSequences":1,"numberOfContigs":1,"numberOfScaffolds":1,"scaffoldL50":1,"scaffoldN50":11557,"totalNumberOfChromosomes":1,"totalSequenceLength":"11557","totalUngappedLength":"11557"},"currentAccession":"GCA_036724785.1","organism":{"organismName":"Pseudomonas phage PfAC01b","taxId":3113350},"sourceDatabase":"SOURCE_DATABASE_GENBANK"}
{"accession":"GCA_036724795.1","assemblyInfo":{"assemblyLevel":"Complete Genome","assemblyMethod":"SPAdes v. 3.11.1","assemblyName":"ASM3672479v1","assemblyStatus":"current","assemblyType":"haploid","bioprojectAccession":"PRJNA1082103","bioprojectLineage":[{"bioprojects":[{"accession":"PRJNA1082103","title":"12 Pseudomonas filamentous phage Pf-like"}]}],"releaseDate":"2024-02-14","sequencingTech":"Illumina","submitter":"Microbiology, INIBIC"},"assemblyStats":{"contigL50":1,"contigN50":12311,"gcCount":"6772","gcPercent":55.0,"numberOfComponentSequences":1,"numberOfContigs":1,"numberOfScaffolds":1,"scaffoldL50":1,"scaffoldN50":12311,"totalNumberOfChromosomes":1,"totalSequenceLength":"12311","totalUngappedLength":"12311"},"currentAccession":"GCA_036724795.1","organism":{"organismName":"Pseudomonas phage PfAC11","taxId":3113351},"sourceDatabase":"SOURCE_DATABASE_GENBANK"}
{"accession":"GCA_036724825.1","assemblyInfo":{"assemblyLevel":"Complete Genome","assemblyMethod":"SPAdes v. 3.11.1","assemblyName":"ASM3672482v1","assemblyStatus":"current","assemblyType":"haploid","bioprojectAccession":"PRJNA1082103","bioprojectLineage":[{"bioprojects":[{"accession":"PRJNA1082103","title":"12 Pseudomonas filamentous phage Pf-like"}]}],"releaseDate":"2024-02-14","sequencingTech":"Illumina","submitter":"Microbiology, INIBIC"},"assemblyStats":{"contigL50":1,"contigN50":10211,"gcCount":"5786","gcPercent":56.5,"numberOfComponentSequences":1,"numberOfContigs":1,"numberOfScaffolds":1,"scaffoldL50":1,"scaffoldN50":10211,"totalNumberOfChromosomes":1,"totalSequenceLength":"10211","totalUngappedLength":"10211"},"currentAccession":"GCA_036724825.1","organism":{"organismName":"Pseudomonas phage PfAC13","taxId":3113352},"sourceDatabase":"SOURCE_DATABASE_GENBANK"}
{"accession":"GCA_036724845.1","assemblyInfo":{"assemblyLevel":"Complete Genome","assemblyMethod":"SPAdes v. 3.11.1","assemblyName":"ASM3672484v1","assemblyStatus":"current","assemblyType":"haploid","bioprojectAccession":"PRJNA1082103","bioprojectLineage":[{"bioprojects":[{"accession":"PRJNA1082103","title":"12 Pseudomonas filamentous phage Pf-like"}]}],"releaseDate":"2024-02-14","sequencingTech":"Illumina","submitter":"Microbiology, INIBIC"},"assemblyStats":{"contigL50":1,"contigN50":11376,"gcCount":"6499","gcPercent":57.0,"numberOfComponentSequences":1,"numberOfContigs":1,"numberOfScaffolds":1,"scaffoldL50":1,"scaffoldN50":11376,"totalNumberOfChromosomes":1,"totalSequenceLength":"11376","totalUngappedLength":"11376"},"currentAccession":"GCA_036724845.1","organism":{"organismName":"Pseudomonas phage PfAC16","taxId":3113353},"sourceDatabase":"SOURCE_DATABASE_GENBANK"}
{"accession":"GCA_036724925.1","assemblyInfo":{"assemblyLevel":"Complete Genome","assemblyMethod":"SPAdes v. 3.11.1","assemblyName":"ASM3672492v1","assemblyStatus":"current","assemblyType":"haploid","bioprojectAccession":"PRJNA1082103","bioprojectLineage":[{"bioprojects":[{"accession":"PRJNA1082103","title":"12 Pseudomonas filamentous phage Pf-like"}]}],"releaseDate":"2024-02-14","sequencingTech":"Illumina","submitter":"Microbiology, INIBIC"},"assemblyStats":{"contigL50":1,"contigN50":12922,"gcCount":"7205","gcPercent":56.0,"numberOfComponentSequences":1,"numberOfContigs":1,"numberOfScaffolds":1,"scaffoldL50":1,"scaffoldN50":12922,"totalNumberOfChromosomes":1,"totalSequenceLength":"12922","totalUngappedLength":"12922"},"currentAccession":"GCA_036724925.1","organism":{"organismName":"Pseudomonas phage PfAC19","taxId":3113354},"sourceDatabase":"SOURCE_DATABASE_GENBANK"}
{"accession":"GCA_036724935.1","assemblyInfo":{"assemblyLevel":"Complete Genome","assemblyName":"ASM3672493v1","assemblyStatus":"current","assemblyType":"haploid","bioprojectAccession":"PRJNA1082103","bioprojectLineage":[{"bioprojects":[{"accession":"PRJNA1082103","title":"12 Pseudomonas filamentous phage Pf-like"}]}],"releaseDate":"2024-02-14","submitter":"Microbiology, INIBIC"},"assemblyStats":{"contigL50":1,"contigN50":13600,"gcCount":"7562","gcPercent":55.5,"numberOfComponentSequences":1,"numberOfContigs":1,"numberOfScaffolds":1,"scaffoldL50":1,"scaffoldN50":13600,"totalNumberOfChromosomes":1,"totalSequenceLength":"13600","totalUngappedLength":"13600"},"currentAccession":"GCA_036724935.1","organism":{"organismName":"Pseudomonas phage PfAC20","taxId":3113643},"sourceDatabase":"SOURCE_DATABASE_GENBANK"}
{"accession":"GCA_036725235.1","assemblyInfo":{"assemblyLevel":"Complete Genome","assemblyMethod":"Geneious Prime v. 2023.2.1","assemblyName":"ASM3672523v1","assemblyStatus":"current","assemblyType":"haploid","releaseDate":"2024-02-14","sequencingTech":"Illumina","submitter":"Institute of Dental Sciences and School of Dental Medicine, Hebrew University"},"assemblyStats":{"contigL50":1,"contigN50":50602,"gcCount":"30006","gcPercent":59.5,"numberOfComponentSequences":1,"numberOfContigs":1,"numberOfScaffolds":1,"scaffoldL50":1,"scaffoldN50":50602,"totalNumberOfChromosomes":1,"totalSequenceLength":"50602","totalUngappedLength":"50602"},"currentAccession":"GCA_036725235.1","organism":{"organismName":"Pseudomonas phage PAShipCat1","taxId":3116924},"sourceDatabase":"SOURCE_DATABASE_GENBANK"}
{"accession":"GCA_036852165.1","assemblyInfo":{"assemblyLevel":"Complete Genome","assemblyMethod":"SPAdes v. 3.13.0","assemblyName":"ASM3685216v1","assemblyStatus":"current","assemblyType":"haploid","releaseDate":"2024-02-16","sequencingTech":"Illumina","submitter":"Institute of Animal Science and Veterinary Medicine, Shandong Academy of Agricultural Sciences"},"assemblyStats":{"contigL50":1,"contigN50":43366,"gcCount":"27314","gcPercent":63.0,"numberOfComponentSequences":1,"numberOfContigs":1,"numberOfScaffolds":1,"scaffoldL50":1,"scaffoldN50":43366,"totalNumberOfChromosomes":1,"totalSequenceLength":"43366","totalUngappedLength":"43366"},"currentAccession":"GCA_036852165.1","organism":{"organismName":"Pseudomonas phage PJNP013","taxId":3108093},"sourceDatabase":"SOURCE_DATABASE_GENBANK"}
{"accession":"GCA_036852175.1","assemblyInfo":{"assemblyLevel":"Complete Genome","assemblyMethod":"SPAdes v. 3.13.0","assemblyName":"ASM3685217v1","assemblyStatus":"current","assemblyType":"haploid","releaseDate":"2024-02-16","sequencingTech":"Illumina","submitter":"Institute of Animal Science and Veterinary Medicine, Shandong Academy of Agricultural Sciences"},"assemblyStats":{"contigL50":1,"contigN50":92793,"gcCount":"45877","gcPercent":49.5,"numberOfComponentSequences":1,"numberOfContigs":1,"numberOfScaffolds":1,"scaffoldL50":1,"scaffoldN50":92793,"totalNumberOfChromosomes":1,"totalSequenceLength":"92793","totalUngappedLength":"92793"},"currentAccession":"GCA_036852175.1","organism":{"organismName":"Pseudomonas phage PJNP029","taxId":3108094},"sourceDatabase":"SOURCE_DATABASE_GENBANK"}
{"accession":"GCA_036852185.1","assemblyInfo":{"assemblyLevel":"Complete Genome","assemblyMethod":"SPAdes v. 3.13.0","assemblyName":"ASM3685218v1","assemblyStatus":"current","assemblyType":"haploid","releaseDate":"2024-02-16","sequencingTech":"Illumina","submitter":"Institute of Animal Science and Veterinary Medicine, Shandong Academy of Agricultural Sciences"},"assemblyStats":{"contigL50":1,"contigN50":73972,"gcCount":"39601","gcPercent":53.5,"numberOfComponentSequences":1,"numberOfContigs":1,"numberOfScaffolds":1,"scaffoldL50":1,"scaffoldN50":73972,"totalNumberOfChromosomes":1,"totalSequenceLength":"73972","totalUngappedLength":"73972"},"currentAccession":"GCA_036852185.1","organism":{"organismName":"Pseudomonas phage PJNP053","taxId":3108095},"sourceDatabase":"SOURCE_DATABASE_GENBANK"}
{"accession":"GCA_036852735.1","annotationInfo":{"name":"Annotation submitted by College of Environmental and Resource Sciences, Zhejiang University","provider":"College of Environmental and Resource Sciences, Zhejiang University","releaseDate":"2024-02-21","stats":{"geneCounts":{"proteinCoding":90,"total":90}}},"assemblyInfo":{"assemblyLevel":"Complete Genome","assemblyMethod":"ABySS v. ABySS 2.0","assemblyName":"ASM3685273v1","assemblyStatus":"current","assemblyType":"haploid","releaseDate":"2024-02-16","sequencingTech":"Illumina","submitter":"College of Environmental and Resource Sciences, Zhejiang University"},"assemblyStats":{"contigL50":1,"contigN50":65421,"gcCount":"36412","gcPercent":55.5,"numberOfComponentSequences":1,"numberOfContigs":1,"numberOfScaffolds":1,"scaffoldL50":1,"scaffoldN50":65421,"totalNumberOfChromosomes":1,"totalSequenceLength":"65421","totalUngappedLength":"65421"},"currentAccession":"GCA_036852735.1","organism":{"organismName":"Pseudomonas phage vB_PaeM_HZ_ZJUPA3","taxId":3119842},"sourceDatabase":"SOURCE_DATABASE_GENBANK"}
{"accession":"GCA_036852745.1","annotationInfo":{"name":"Annotation submitted by College of Environmental and Resource Sciences, Zhejiang University","provider":"College of Environmental and Resource Sciences, Zhejiang University","releaseDate":"2024-02-21","stats":{"geneCounts":{"proteinCoding":93,"total":93}}},"assemblyInfo":{"assemblyLevel":"Complete Genome","assemblyMethod":"ABySS v. ABySS 2.0.2","assemblyName":"ASM3685274v1","assemblyStatus":"current","assemblyType":"haploid","releaseDate":"2024-02-16","sequencingTech":"Illumina","submitter":"College of Environmental and Resource Sciences, Zhejiang University"},"assemblyStats":{"contigL50":1,"contigN50":66253,"gcCount":"36843","gcPercent":55.5,"numberOfComponentSequences":1,"numberOfContigs":1,"numberOfScaffolds":1,"scaffoldL50":1,"scaffoldN50":66253,"totalNumberOfChromosomes":1,"totalSequenceLength":"66253","totalUngappedLength":"66253"},"currentAccession":"GCA_036852745.1","organism":{"organismName":"Pseudomonas phage vB_PaeM_HZ_ZJUPA6","taxId":3119843},"sourceDatabase":"SOURCE_DATABASE_GENBANK"}
{"accession":"GCA_036979465.1","assemblyInfo":{"assemblyLevel":"Complete Genome","assemblyMethod":"Flye v. 2.9.1","assemblyName":"ASM3697946v1","assemblyStatus":"current","assemblyType":"haploid","releaseDate":"2024-02-23","sequencingTech":"Oxford Nanopore Technologies_Mk1C sequencer","submitter":"Biochemical Sciences Division, CSIR National Chemical Laboratory"},"assemblyStats":{"contigL50":1,"contigN50":65628,"gcCount":"37831","gcPercent":57.5,"numberOfComponentSequences":1,"numberOfContigs":1,"numberOfScaffolds":1,"scaffoldL50":1,"scaffoldN50":65628,"totalNumberOfChromosomes":1,"totalSequenceLength":"65628","totalUngappedLength":"65628"},"currentAccession":"GCA_036979465.1","organism":{"organismName":"Pseudomonas phage PRS-1","taxId":3123321},"sourceDatabase":"SOURCE_DATABASE_GENBANK"}
{"accession":"GCA_037055405.1","assemblyInfo":{"assemblyLevel":"Complete Genome","assemblyMethod":"SPAdes genome assembler v. 3.15.5","assemblyName":"ASM3705540v1","assemblyStatus":"current","assemblyType":"haploid","bioprojectAccession":"PRJDB17572","bioprojectLineage":[{"bioprojects":[{"accession":"PRJDB17572","title":"Development of bacteriophage therapy against canine otitis externa caused by multiple-drug resistant Pseudomonas aeruginosa"}]}],"biosample":{"accession":"SAMD00748400","attributes":[{"name":"sample_name","value":"PP21"},{"name":"collection_date","value":"2021-11-04"},{"name":"geo_loc_name","value":"Japan:Okayama city, Sewage water"},{"name":"host","value":"Pseudomonas aeruginosa"},{"name":"isolate","value":"PP21"},{"name":"isolation_source","value":"Sewage water"}],"bioprojects":[{"accession":"PRJDB17572"}],"description":{"organism":{"organismName":"Paundecimvirus PA11","taxId":2845961},"title":"Pseudomonas bacteriophage PP21"},"lastUpdated":"2024-02-18T19:20:36.000","models":["Generic"],"owner":{"name":"Okayama University"},"package":"Generic.1.0","publicationDate":"2024-02-18T00:00:00.000","status":{"status":"live","when":"2024-02-21T01:10:30.601"},"submissionDate":"2024-02-21T01:10:30.601"},"releaseDate":"2024-03-05","sequencingTech":"Illumina NovaSeq","submitter":"Contact:Thamonwan Wanganuttara Okayama University, Graduate School of Medicine, Dentistry and Pharmaceutical Sciences; Shikata-cho 2-5-1, Okayama, Chugoku 700-8558, Japan"},"assemblyStats":{"contigL50":1,"contigN50":49204,"gcCount":"22083","gcPercent":45.0,"numberOfComponentSequences":1,"numberOfContigs":1,"numberOfScaffolds":1,"scaffoldL50":1,"scaffoldN50":49204,"totalNumberOfChromosomes":1,"totalSequenceLength":"49204","totalUngappedLength":"49204"},"currentAccession":"GCA_037055405.1","organism":{"organismName":"Pseudomonas phage PP21","taxId":3127058},"sourceDatabase":"SOURCE_DATABASE_GENBANK"}
{"accession":"GCA_037061995.1","assemblyInfo":{"assemblyLevel":"Complete Genome","assemblyMethod":"Unicycler v. October-2023","assemblyName":"ASM3706199v1","assemblyStatus":"current","assemblyType":"haploid","releaseDate":"2024-02-29","sequencingTech":"Illumina","submitter":"College of Agriculture and Agricultural Engineering, Liaocheng University"},"assemblyStats":{"contigL50":1,"contigN50":43781,"gcCount":"21595","gcPercent":49.5,"numberOfComponentSequences":1,"numberOfContigs":1,"numberOfScaffolds":1,"scaffoldL50":1,"scaffoldN50":43781,"totalNumberOfChromosomes":1,"totalSequenceLength":"43781","totalUngappedLength":"43781"},"currentAccession":"GCA_037061995.1","organism":{"organismName":"Pseudomonas phage vB_PsS_LDT325","taxId":3125918},"sourceDatabase":"SOURCE_DATABASE_GENBANK"}
{"accession":"GCA_037062025.1","annotationInfo":{"name":"Annotation submitted by Hamidiye International School of Medicine, Medical Biology Department, University of Health Sciences, Turkey","provider":"Hamidiye International School of Medicine, Medical Biology Department, University of Health Sciences, Turkey","releaseDate":"2024-03-04","stats":{"geneCounts":{"proteinCoding":65,"total":65}}},"assemblyInfo":{"assemblyLevel":"Complete Genome","assemblyMethod":"flye de novo assembler v. 2.8","assemblyName":"ASM3706202v1","assemblyStatus":"current","assemblyType":"haploid","releaseDate":"2023-03-15","sequencingTech":"Oxford Nanopore","submitter":"Hamidiye International School of Medicine, Medical Biology Department, University of Health Sciences, Turkey"},"assemblyStats":{"contigL50":1,"contigN50":43237,"gcCount":"23166","gcPercent":53.5,"numberOfComponentSequences":1,"numberOfContigs":1,"numberOfScaffolds":1,"scaffoldL50":1,"scaffoldN50":43237,"totalNumberOfChromosomes":1,"totalSequenceLength":"43237","totalUngappedLength":"43237"},"currentAccession":"GCA_037062025.1","organism":{"organismName":"Pseudomonas phage PSA-KC1","taxId":3028139},"sourceDatabase":"SOURCE_DATABASE_GENBANK"}
{"accession":"GCA_037081925.1","annotationInfo":{"name":"Annotation submitted by School of Science, Engineering and Environment, University of Salford","provider":"School of Science, Engineering and Environment, University of Salford","releaseDate":"2024-03-08","stats":{"geneCounts":{"nonCoding":1,"proteinCoding":63,"total":64}}},"assemblyInfo":{"assemblyLevel":"Complete Genome","assemblyMethod":"Unicycler v. 0.5.0","assemblyName":"ASM3708192v1","assemblyStatus":"current","assemblyType":"haploid","releaseDate":"2023-06-06","sequencingTech":"Illumina; Oxford Nanopore Technologies","submitter":"School of Science, Engineering and Environment, University of Salford"},"assemblyStats":{"contigL50":1,"contigN50":42123,"gcCount":"25809","gcPercent":61.5,"numberOfComponentSequences":1,"numberOfContigs":1,"numberOfScaffolds":1,"scaffoldL50":1,"scaffoldN50":42123,"totalNumberOfChromosomes":1,"totalSequenceLength":"42123","totalUngappedLength":"42123"},"currentAccession":"GCA_037081925.1","organism":{"organismName":"Pseudomonas phage vB_Pae_LESphi2","taxId":3038225},"sourceDatabase":"SOURCE_DATABASE_GENBANK"}
{"accession":"GCA_037081935.1","annotationInfo":{"name":"Annotation submitted by School of Science, Engineering and Environment, University of Salford","provider":"School of Science, Engineering and Environment, University of Salford","releaseDate":"2024-03-08","stats":{"geneCounts":{"proteinCoding":64,"total":64}}},"assemblyInfo":{"assemblyLevel":"Complete Genome","assemblyMethod":"Unicycler v. 0.5.0","assemblyName":"ASM3708193v1","assemblyStatus":"current","assemblyType":"haploid","releaseDate":"2023-06-06","sequencingTech":"Illumina; Oxford Nanopore Technologies","submitter":"School of Science, Engineering and Environment, University of Salford"},"assemblyStats":{"contigL50":1,"contigN50":42818,"gcCount":"26395","gcPercent":61.5,"numberOfComponentSequences":1,"numberOfContigs":1,"numberOfScaffolds":1,"scaffoldL50":1,"scaffoldN50":42818,"totalNumberOfChromosomes":1,"totalSequenceLength":"42818","totalUngappedLength":"42818"},"currentAccession":"GCA_037081935.1","organism":{"organismName":"Pseudomonas phage vB_Pae_LESphi3","taxId":3038226},"sourceDatabase":"SOURCE_DATABASE_GENBANK"}
{"accession":"GCA_037081945.1","annotationInfo":{"name":"Annotation submitted by School of Science, Engineering and Environment, University of Salford","provider":"School of Science, Engineering and Environment, University of Salford","releaseDate":"2024-03-08","stats":{"geneCounts":{"nonCoding":1,"proteinCoding":56,"total":57}}},"assemblyInfo":{"assemblyLevel":"Complete Genome","assemblyMethod":"Unicycler v. 0.5.0","assemblyName":"ASM3708194v1","assemblyStatus":"current","assemblyType":"haploid","releaseDate":"2023-06-06","sequencingTech":"Illumina; Oxford Nanopore Technologies","submitter":"School of Science, Engineering and Environment, University of Salford"},"assemblyStats":{"contigL50":1,"contigN50":36956,"gcCount":"23796","gcPercent":64.5,"numberOfComponentSequences":1,"numberOfContigs":1,"numberOfScaffolds":1,"scaffoldL50":1,"scaffoldN50":36956,"totalNumberOfChromosomes":1,"totalSequenceLength":"36956","totalUngappedLength":"36956"},"currentAccession":"GCA_037081945.1","organism":{"organismName":"Pseudomonas phage vB_Pae_LESphi4","taxId":3038227},"sourceDatabase":"SOURCE_DATABASE_GENBANK"}
{"accession":"GCA_037099985.1","assemblyInfo":{"assemblyLevel":"Complete Genome","assemblyMethod":"SPAdes v. 3.15.0; Flye v. 2.9","assemblyName":"ASM3709998v1","assemblyStatus":"current","assemblyType":"haploid","releaseDate":"2024-03-04","sequencingTech":"Illumina; Nanopore","submitter":"Novo Nordisk Center for Biosustainability, Technical University of Denmark"},"assemblyStats":{"contigL50":1,"contigN50":44124,"gcCount":"25266","gcPercent":57.5,"numberOfComponentSequences":1,"numberOfContigs":1,"numberOfScaffolds":1,"scaffoldL50":1,"scaffoldN50":44124,"totalNumberOfChromosomes":1,"totalSequenceLength":"44124","totalUngappedLength":"44124"},"currentAccession":"GCA_037099985.1","organism":{"organismName":"Pseudomonas phage Shamal","taxId":3097009},"sourceDatabase":"SOURCE_DATABASE_GENBANK"}
{"accession":"GCA_037099995.1","assemblyInfo":{"assemblyLevel":"Complete Genome","assemblyMethod":"SPAdes v. 3.15.0; Flye v. 2.9","assemblyName":"ASM3709999v1","assemblyStatus":"current","assemblyType":"haploid","releaseDate":"2024-03-04","sequencingTech":"Illumina; Nanopore","submitter":"Novo Nordisk Center for Biosustainability, Technical University of Denmark"},"assemblyStats":{"contigL50":1,"contigN50":36945,"gcCount":"23095","gcPercent":62.5,"numberOfComponentSequences":1,"numberOfContigs":1,"numberOfScaffolds":1,"scaffoldL50":1,"scaffoldN50":36945,"totalNumberOfChromosomes":1,"totalSequenceLength":"36945","totalUngappedLength":"36945"},"currentAccession":"GCA_037099995.1","organism":{"organismName":"Pseudomonas phage Sirocco","taxId":3097010},"sourceDatabase":"SOURCE_DATABASE_GENBANK"}
{"accession":"GCA_037100005.1","assemblyInfo":{"assemblyLevel":"Complete Genome","assemblyMethod":"SPAdes v. 3.15.0; Flye v. 2.9","assemblyName":"ASM3710000v1","assemblyStatus":"current","assemblyType":"haploid","releaseDate":"2024-03-04","sequencingTech":"Illumina; Nanopore","submitter":"Novo Nordisk Center for Biosustainability, Technical University of Denmark"},"assemblyStats":{"contigL50":1,"contigN50":42092,"gcCount":"26841","gcPercent":64.0,"numberOfComponentSequences":1,"numberOfContigs":1,"numberOfScaffolds":1,"scaffoldL50":1,"scaffoldN50":42092,"totalNumberOfChromosomes":1,"totalSequenceLength":"42092","totalUngappedLength":"42092"},"currentAccession":"GCA_037100005.1","organism":{"organismName":"Pseudomonas phage Turba","taxId":3097012},"sourceDatabase":"SOURCE_DATABASE_GENBANK"}
{"accession":"GCA_037100015.1","assemblyInfo":{"assemblyLevel":"Complete Genome","assemblyMethod":"SPAdes v. 3.15.0; Flye v. 2.9","assemblyName":"ASM3710001v1","assemblyStatus":"current","assemblyType":"haploid","releaseDate":"2024-03-04","sequencingTech":"Illumina; Nanopore","submitter":"Novo Nordisk Center for Biosustainability, Technical University of Denmark"},"assemblyStats":{"contigL50":1,"contigN50":38722,"gcCount":"24520","gcPercent":63.5,"numberOfComponentSequences":1,"numberOfContigs":1,"numberOfScaffolds":1,"scaffoldL50":1,"scaffoldN50":38722,"totalNumberOfChromosomes":1,"totalSequenceLength":"38722","totalUngappedLength":"38722"},"currentAccession":"GCA_037100015.1","organism":{"organismName":"Pseudomonas phage Rashabar","taxId":3097008},"sourceDatabase":"SOURCE_DATABASE_GENBANK"}
{"accession":"GCA_037100055.1","assemblyInfo":{"assemblyLevel":"Complete Genome","assemblyMethod":"SPAdes v. 3.15.0; Flye v. 2.9","assemblyName":"ASM3710005v1","assemblyStatus":"current","assemblyType":"haploid","releaseDate":"2024-03-04","sequencingTech":"Illumina; Nanopore","submitter":"Novo Nordisk Center for Biosustainability, Technical University of Denmark"},"assemblyStats":{"contigL50":1,"contigN50":40334,"gcCount":"25001","gcPercent":62.0,"numberOfComponentSequences":1,"numberOfContigs":1,"numberOfScaffolds":1,"scaffoldL50":1,"scaffoldN50":40334,"totalNumberOfChromosomes":1,"totalSequenceLength":"40334","totalUngappedLength":"40334"},"currentAccession":"GCA_037100055.1","organism":{"organismName":"Pseudomonas phage Solano","taxId":3097011},"sourceDatabase":"SOURCE_DATABASE_GENBANK"}
{"accession":"GCA_037198375.1","assemblyInfo":{"assemblyLevel":"Complete Genome","assemblyName":"ASM3719837v1","assemblyStatus":"current","assemblyType":"haploid","releaseDate":"2024-03-10","submitter":"College of Veterinary Medicine, Northwest A&F University"},"assemblyStats":{"contigL50":1,"contigN50":72127,"gcCount":"39788","gcPercent":55.0,"numberOfComponentSequences":1,"numberOfContigs":1,"numberOfScaffolds":1,"scaffoldL50":1,"scaffoldN50":72127,"totalNumberOfChromosomes":1,"totalSequenceLength":"72127","totalUngappedLength":"72127"},"currentAccession":"GCA_037198375.1","organism":{"organismName":"Pseudomonas phage vB_PaeP_FMD5","taxId":3117414},"sourceDatabase":"SOURCE_DATABASE_GENBANK"}
{"accession":"GCA_038023045.1","assemblyInfo":{"assemblyLevel":"Complete Genome","assemblyMethod":"snapGene v. 2022","assemblyName":"ASM3802304v1","assemblyStatus":"current","assemblyType":"haploid","releaseDate":"2023-08-25","sequencingTech":"Illumina; Sanger dideoxy sequencing","submitter":"College of Veterinary Medicine, Northwest Agriculture and Forestry University"},"assemblyStats":{"contigL50":1,"contigN50":72187,"gcCount":"39632","gcPercent":55.0,"numberOfComponentSequences":1,"numberOfContigs":1,"numberOfScaffolds":1,"scaffoldL50":1,"scaffoldN50":72187,"totalNumberOfChromosomes":1,"totalSequenceLength":"72187","totalUngappedLength":"72187"},"currentAccession":"GCA_038023045.1","organism":{"organismName":"Pseudomonas phage vB_PaeP_YL1","taxId":3065248},"sourceDatabase":"SOURCE_DATABASE_GENBANK"}
{"accession":"GCA_038023055.1","assemblyInfo":{"assemblyLevel":"Complete Genome","assemblyMethod":"snapGene v. 2022","assemblyName":"ASM3802305v1","assemblyStatus":"current","assemblyType":"haploid","releaseDate":"2023-08-25","sequencingTech":"Illumina; Sanger dideoxy sequencing","submitter":"College of Veterinary Medicine, Northwest Agriculture and Forestry University"},"assemblyStats":{"contigL50":1,"contigN50":72060,"gcCount":"39560","gcPercent":55.0,"numberOfComponentSequences":1,"numberOfContigs":1,"numberOfScaffolds":1,"scaffoldL50":1,"scaffoldN50":72060,"totalNumberOfChromosomes":1,"totalSequenceLength":"72060","totalUngappedLength":"72060"},"currentAccession":"GCA_038023055.1","organism":{"organismName":"Pseudomonas phage vB_PaeP_YL2","taxId":3065249},"sourceDatabase":"SOURCE_DATABASE_GENBANK"}
{"accession":"GCA_038023265.1","assemblyInfo":{"assemblyLevel":"Complete Genome","assemblyMethod":"Flye v. 2.9.3","assemblyName":"ASM3802326v1","assemblyStatus":"current","assemblyType":"haploid","bioprojectAccession":"PRJDB17658","bioprojectLineage":[{"bioprojects":[{"accession":"PRJDB17658","title":"Pseudomonas phage phiPpMK2-1"}]}],"biosample":{"accession":"SAMD00754420","attributes":[{"name":"sample_name","value":"phiPpMK2-1"},{"name":"collected_by","value":"Kawaguchi, M."},{"name":"collection_date","value":"2023-08-09"},{"name":"geo_loc_name","value":"Japan:Osaka, Suita"},{"name":"isolate","value":"phiPpMK2-1"},{"name":"isolation_source","value":"soil collected from the Kansai Unversity campus"},{"name":"lab_host","value":"Pseudomonas phage"},{"name":"lat_lon","value":"34.775 N 135.513 E"}],"bioprojects":[{"accession":"PRJDB17658"}],"description":{"organism":{"organismName":"Pseudomonas phage phiPpMK2-1","taxId":3129114},"title":"Pseudomonas phage phiPpMK2-1"},"lastUpdated":"2024-05-05T19:54:33.997","models":["Generic"],"owner":{"name":"Department of Life Science & Biotechnology, Kansai University"},"package":"Generic.1.0","publicationDate":"2024-03-11T00:00:00.000","sampleIds":[{"db":"SRA","value":"DRS368010"}],"status":{"status":"live","when":"2024-03-12T01:05:18.161"},"submissionDate":"2024-03-11T16:06:04.290"},"releaseDate":"2024-03-21","sequencingTech":"MinION","submitter":"Contact:Kenji Okano Kansai University, Department of Life Science and Biotechnology; Yamate-cho 3-3-35, Suita, Osaka 564-8680, Japan"},"assemblyStats":{"contigL50":1,"contigN50":38794,"gcCount":"22273","gcPercent":57.5,"numberOfComponentSequences":1,"numberOfContigs":1,"numberOfScaffolds":1,"scaffoldL50":1,"scaffoldN50":38794,"totalNumberOfChromosomes":1,"totalSequenceLength":"38794","totalUngappedLength":"38794"},"currentAccession":"GCA_038023265.1","organism":{"organismName":"Pseudomonas phage phiPpMK2-1","taxId":3129114},"sourceDatabase":"SOURCE_DATABASE_GENBANK"}
{"accession":"GCA_038023425.1","assemblyInfo":{"assemblyLevel":"Complete Genome","assemblyMethod":"Snapgene v. 2024.2","assemblyName":"ASM3802342v1","assemblyStatus":"current","assemblyType":"haploid","releaseDate":"2024-03-28","sequencingTech":"Illumina","submitter":"College of Veterinary Medicine, Northwest A&F University"},"assemblyStats":{"contigL50":1,"contigN50":66281,"gcCount":"36901","gcPercent":55.5,"numberOfComponentSequences":1,"numberOfContigs":1,"numberOfScaffolds":1,"scaffoldL50":1,"scaffoldN50":66281,"totalNumberOfChromosomes":1,"totalSequenceLength":"66281","totalUngappedLength":"66281"},"currentAccession":"GCA_038023425.1","organism":{"organismName":"Pseudomonas phage vB_PaeM_H24-1","taxId":3134737},"sourceDatabase":"SOURCE_DATABASE_GENBANK"}
{"accession":"GCA_038082165.1","assemblyInfo":{"assemblyLevel":"Complete Genome","assemblyMethod":"A5-MiSeq v. 20160825; SPAdes v. 3.12.0","assemblyName":"ASM3808216v1","assemblyStatus":"current","assemblyType":"haploid","releaseDate":"2024-04-04","sequencingTech":"Illumina","submitter":"College of Pharmacy, Chengdu University"},"assemblyStats":{"contigL50":1,"contigN50":45276,"gcCount":"23770","gcPercent":52.5,"numberOfComponentSequences":1,"numberOfContigs":1,"numberOfScaffolds":1,"scaffoldL50":1,"scaffoldN50":45276,"totalNumberOfChromosomes":1,"totalSequenceLength":"45276","totalUngappedLength":"45276"},"currentAccession":"GCA_038082165.1","organism":{"organismName":"Pseudomonas phage vB_PaeP_SIIA-P2","taxId":3136639},"sourceDatabase":"SOURCE_DATABASE_GENBANK"}
{"accession":"GCA_038087145.1","annotationInfo":{"name":"Annotation submitted by Institute of Molecular and Cell Biology, Department of Bioinformatics, University of Tartu","provider":"Institute of Molecular and Cell Biology, Department of Bioinformatics, University of Tartu","releaseDate":"2024-04-10","stats":{"geneCounts":{"nonCoding":17,"proteinCoding":171,"total":188}}},"assemblyInfo":{"assemblyLevel":"Complete Genome","assemblyMethod":"SPAdes v. 3.15.4","assemblyName":"ASM3808714v1","assemblyStatus":"current","assemblyType":"haploid","releaseDate":"2024-04-05","sequencingTech":"Illumina","submitter":"Institute of Molecular and Cell Biology, Department of Bioinformatics, University of Tartu"},"assemblyStats":{"contigL50":1,"contigN50":97357,"gcCount":"46055","gcPercent":47.5,"numberOfComponentSequences":1,"numberOfContigs":1,"numberOfScaffolds":1,"scaffoldL50":1,"scaffoldN50":97357,"totalNumberOfChromosomes":1,"totalSequenceLength":"97357","totalUngappedLength":"97357"},"currentAccession":"GCA_038087145.1","organism":{"organismName":"Pseudomonas phage vB_PpuM-KoPa-4","taxId":3132618},"sourceDatabase":"SOURCE_DATABASE_GENBANK"}
{"accession":"GCA_038087155.1","annotationInfo":{"name":"Annotation submitted by Institute of Molecular and Cell Biology, Department of Bioinformatics, University of Tartu","provider":"Institute of Molecular and Cell Biology, Department of Bioinformatics, University of Tartu","releaseDate":"2024-04-10","stats":{"geneCounts":{"nonCoding":16,"proteinCoding":170,"total":186}}},"assemblyInfo":{"assemblyLevel":"Complete Genome","assemblyMethod":"SPAdes v. 3.15.4","assemblyName":"ASM3808715v1","assemblyStatus":"current","assemblyType":"haploid","releaseDate":"2024-04-05","sequencingTech":"Illumina","submitter":"Institute of Molecular and Cell Biology, Department of Bioinformatics, University of Tartu"},"assemblyStats":{"contigL50":1,"contigN50":95717,"gcCount":"45141","gcPercent":47.0,"numberOfComponentSequences":1,"numberOfContigs":1,"numberOfScaffolds":1,"scaffoldL50":1,"scaffoldN50":95717,"totalNumberOfChromosomes":1,"totalSequenceLength":"95717","totalUngappedLength":"95717"},"currentAccession":"GCA_038087155.1","organism":{"organismName":"Pseudomonas phage vB_PpuM-NoPa","taxId":3132619},"sourceDatabase":"SOURCE_DATABASE_GENBANK"}
{"accession":"GCA_038087165.1","annotationInfo":{"name":"Annotation submitted by Institute of Molecular and Cell Biology, Department of Bioinformatics, University of Tartu","provider":"Institute of Molecular and Cell Biology, Department of Bioinformatics, University of Tartu","releaseDate":"2024-04-10","stats":{"geneCounts":{"nonCoding":17,"proteinCoding":171,"total":188}}},"assemblyInfo":{"assemblyLevel":"Complete Genome","assemblyMethod":"SPAdes v. 3.15.4","assemblyName":"ASM3808716v1","assemblyStatus":"current","assemblyType":"haploid","releaseDate":"2024-04-05","sequencingTech":"Illumina","submitter":"Institute of Molecular and Cell Biology, Department of Bioinformatics, University of Tartu"},"assemblyStats":{"contigL50":1,"contigN50":97347,"gcCount":"46013","gcPercent":47.5,"numberOfComponentSequences":1,"numberOfContigs":1,"numberOfScaffolds":1,"scaffoldL50":1,"scaffoldN50":97347,"totalNumberOfChromosomes":1,"totalSequenceLength":"97347","totalUngappedLength":"97347"},"currentAccession":"GCA_038087165.1","organism":{"organismName":"Pseudomonas phage vB_PpuM-Kassivere","taxId":3132620},"sourceDatabase":"SOURCE_DATABASE_GENBANK"}
{"accession":"GCA_038087175.1","annotationInfo":{"name":"Annotation submitted by Institute of Molecular and Cell Biology, Department of Bioinformatics, University of Tartu","provider":"Institute of Molecular and Cell Biology, Department of Bioinformatics, University of Tartu","releaseDate":"2024-04-10","stats":{"geneCounts":{"nonCoding":17,"proteinCoding":176,"total":193}}},"assemblyInfo":{"assemblyLevel":"Complete Genome","assemblyMethod":"SPAdes v. 3.15.4","assemblyName":"ASM3808717v1","assemblyStatus":"current","assemblyType":"haploid","releaseDate":"2024-04-05","sequencingTech":"Illumina","submitter":"Institute of Molecular and Cell Biology, Department of Bioinformatics, University of Tartu"},"assemblyStats":{"contigL50":1,"contigN50":96017,"gcCount":"45365","gcPercent":47.0,"numberOfComponentSequences":1,"numberOfContigs":1,"numberOfScaffolds":1,"scaffoldL50":1,"scaffoldN50":96017,"totalNumberOfChromosomes":1,"totalSequenceLength":"96017","totalUngappedLength":"96017"},"currentAccession":"GCA_038087175.1","organism":{"organismName":"Pseudomonas phage vB_PpuM-Roomu-2","taxId":3132621},"sourceDatabase":"SOURCE_DATABASE_GENBANK"}
{"accession":"GCA_038087185.1","annotationInfo":{"name":"Annotation submitted by Institute of Molecular and Cell Biology, Department of Bioinformatics, University of Tartu","provider":"Institute of Molecular and Cell Biology, Department of Bioinformatics, University of Tartu","releaseDate":"2024-04-10","stats":{"geneCounts":{"proteinCoding":46,"total":46}}},"assemblyInfo":{"assemblyLevel":"Complete Genome","assemblyMethod":"SPAdes v. 3.15.4","assemblyName":"ASM3808718v1","assemblyStatus":"current","assemblyType":"haploid","releaseDate":"2024-04-05","sequencingTech":"Illumina","submitter":"Institute of Molecular and Cell Biology, Department of Bioinformatics, University of Tartu"},"assemblyStats":{"contigL50":1,"contigN50":40158,"gcCount":"22579","gcPercent":56.0,"numberOfComponentSequences":1,"numberOfContigs":1,"numberOfScaffolds":1,"scaffoldL50":1,"scaffoldN50":40158,"totalNumberOfChromosomes":1,"totalSequenceLength":"40158","totalUngappedLength":"40158"},"currentAccession":"GCA_038087185.1","organism":{"organismName":"Pseudomonas phage vB_PpuP-IPa-1","taxId":3132622},"sourceDatabase":"SOURCE_DATABASE_GENBANK"}
{"accession":"GCA_038087195.1","annotationInfo":{"name":"Annotation submitted by Institute of Molecular and Cell Biology, Department of Bioinformatics, University of Tartu","provider":"Institute of Molecular and Cell Biology, Department of Bioinformatics, University of Tartu","releaseDate":"2024-04-10","stats":{"geneCounts":{"proteinCoding":46,"total":46}}},"assemblyInfo":{"assemblyLevel":"Complete Genome","assemblyMethod":"SPAdes v. 3.15.4","assemblyName":"ASM3808719v1","assemblyStatus":"current","assemblyType":"haploid","releaseDate":"2024-04-05","sequencingTech":"Illumina","submitter":"Institute of Molecular and Cell Biology, Department of Bioinformatics, University of Tartu"},"assemblyStats":{"contigL50":1,"contigN50":40221,"gcCount":"22618","gcPercent":56.0,"numberOfComponentSequences":1,"numberOfContigs":1,"numberOfScaffolds":1,"scaffoldL50":1,"scaffoldN50":40221,"totalNumberOfChromosomes":1,"totalSequenceLength":"40221","totalUngappedLength":"40221"},"currentAccession":"GCA_038087195.1","organism":{"organismName":"Pseudomonas phage vB_PpuP-AnF1","taxId":3132623},"sourceDatabase":"SOURCE_DATABASE_GENBANK"}
{"accession":"GCA_038087205.1","annotationInfo":{"name":"Annotation submitted by Institute of Molecular and Cell Biology, Department of Bioinformatics, University of Tartu","provider":"Institute of Molecular and Cell Biology, Department of Bioinformatics, University of Tartu","releaseDate":"2024-04-10","stats":{"geneCounts":{"proteinCoding":47,"total":47}}},"assemblyInfo":{"assemblyLevel":"Complete Genome","assemblyMethod":"SPAdes v. 3.15.4","assemblyName":"ASM3808720v1","assemblyStatus":"current","assemblyType":"haploid","releaseDate":"2024-04-05","sequencingTech":"Illumina","submitter":"Institute of Molecular and Cell Biology, Department of Bioinformatics, University of Tartu"},"assemblyStats":{"contigL50":1,"contigN50":40326,"gcCount":"22697","gcPercent":56.5,"numberOfComponentSequences":1,"numberOfContigs":1,"numberOfScaffolds":1,"scaffoldL50":1,"scaffoldN50":40326,"totalNumberOfChromosomes":1,"totalSequenceLength":"40326","totalUngappedLength":"40326"},"currentAccession":"GCA_038087205.1","organism":{"organismName":"Pseudomonas phage vB_PpuP-Eino","taxId":3132624},"sourceDatabase":"SOURCE_DATABASE_GENBANK"}
{"accession":"GCA_038087215.1","annotationInfo":{"name":"Annotation submitted by Institute of Molecular and Cell Biology, Department of Bioinformatics, University of Tartu","provider":"Institute of Molecular and Cell Biology, Department of Bioinformatics, University of Tartu","releaseDate":"2024-04-10","stats":{"geneCounts":{"proteinCoding":45,"total":45}}},"assemblyInfo":{"assemblyLevel":"Complete Genome","assemblyMethod":"SPAdes v. 3.15.4","assemblyName":"ASM3808721v1","assemblyStatus":"current","assemblyType":"haploid","releaseDate":"2024-04-05","sequencingTech":"Illumina","submitter":"Institute of Molecular and Cell Biology, Department of Bioinformatics, University of Tartu"},"assemblyStats":{"contigL50":1,"contigN50":39834,"gcCount":"22406","gcPercent":56.0,"numberOfComponentSequences":1,"numberOfContigs":1,"numberOfScaffolds":1,"scaffoldL50":1,"scaffoldN50":39834,"totalNumberOfChromosomes":1,"totalSequenceLength":"39834","totalUngappedLength":"39834"},"currentAccession":"GCA_038087215.1","organism":{"organismName":"Pseudomonas phage vB_PpuP-Haage","taxId":3132625},"sourceDatabase":"SOURCE_DATABASE_GENBANK"}
{"accession":"GCA_038087225.1","annotationInfo":{"name":"Annotation submitted by Institute of Molecular and Cell Biology, Department of Bioinformatics, University of Tartu","provider":"Institute of Molecular and Cell Biology, Department of Bioinformatics, University of Tartu","releaseDate":"2024-04-10","stats":{"geneCounts":{"proteinCoding":45,"total":45}}},"assemblyInfo":{"assemblyLevel":"Complete Genome","assemblyMethod":"SPAdes v. 3.15.4","assemblyName":"ASM3808722v1","assemblyStatus":"current","assemblyType":"haploid","releaseDate":"2024-04-05","sequencingTech":"Illumina","submitter":"Institute of Molecular and Cell Biology, Department of Bioinformatics, University of Tartu"},"assemblyStats":{"contigL50":1,"contigN50":39947,"gcCount":"22500","gcPercent":56.5,"numberOfComponentSequences":1,"numberOfContigs":1,"numberOfScaffolds":1,"scaffoldL50":1,"scaffoldN50":39947,"totalNumberOfChromosomes":1,"totalSequenceLength":"39947","totalUngappedLength":"39947"},"currentAccession":"GCA_038087225.1","organism":{"organismName":"Pseudomonas phage vB_PpuP-Issaku","taxId":3132627},"sourceDatabase":"SOURCE_DATABASE_GENBANK"}
{"accession":"GCA_038087235.1","annotationInfo":{"name":"Annotation submitted by Institute of Molecular and Cell Biology, Department of Bioinformatics, University of Tartu","provider":"Institute of Molecular and Cell Biology, Department of Bioinformatics, University of Tartu","releaseDate":"2024-04-10","stats":{"geneCounts":{"proteinCoding":46,"total":46}}},"assemblyInfo":{"assemblyLevel":"Complete Genome","assemblyMethod":"SPAdes v. 3.15.4","assemblyName":"ASM3808723v1","assemblyStatus":"current","assemblyType":"haploid","releaseDate":"2024-04-05","sequencingTech":"Illumina","submitter":"Institute of Molecular and Cell Biology, Department of Bioinformatics, University of Tartu"},"assemblyStats":{"contigL50":1,"contigN50":40389,"gcCount":"22698","gcPercent":56.0,"numberOfComponentSequences":1,"numberOfContigs":1,"numberOfScaffolds":1,"scaffoldL50":1,"scaffoldN50":40389,"totalNumberOfChromosomes":1,"totalSequenceLength":"40389","totalUngappedLength":"40389"},"currentAccession":"GCA_038087235.1","organism":{"organismName":"Pseudomonas phage vB_PpuP-Kanksi","taxId":3132628},"sourceDatabase":"SOURCE_DATABASE_GENBANK"}
{"accession":"GCA_038087245.1","annotationInfo":{"name":"Annotation submitted by Institute of Molecular and Cell Biology, Department of Bioinformatics, University of Tartu","provider":"Institute of Molecular and Cell Biology, Department of Bioinformatics, University of Tartu","releaseDate":"2024-04-10","stats":{"geneCounts":{"proteinCoding":45,"total":45}}},"assemblyInfo":{"assemblyLevel":"Complete Genome","assemblyMethod":"SPAdes v. 3.15.4","assemblyName":"ASM3808724v1","assemblyStatus":"current","assemblyType":"haploid","releaseDate":"2024-04-05","sequencingTech":"Illumina","submitter":"Institute of Molecular and Cell Biology, Department of Bioinformatics, University of Tartu"},"assemblyStats":{"contigL50":1,"contigN50":39857,"gcCount":"22440","gcPercent":56.5,"numberOfComponentSequences":1,"numberOfContigs":1,"numberOfScaffolds":1,"scaffoldL50":1,"scaffoldN50":39857,"totalNumberOfChromosomes":1,"totalSequenceLength":"39857","totalUngappedLength":"39857"},"currentAccession":"GCA_038087245.1","organism":{"organismName":"Pseudomonas phage vB_PpuP-Keeri","taxId":3132629},"sourceDatabase":"SOURCE_DATABASE_GENBANK"}
{"accession":"GCA_038087255.1","annotationInfo":{"name":"Annotation submitted by Institute of Molecular and Cell Biology, Department of Bioinformatics, University of Tartu","provider":"Institute of Molecular and Cell Biology, Department of Bioinformatics, University of Tartu","releaseDate":"2024-04-10","stats":{"geneCounts":{"proteinCoding":47,"total":47}}},"assemblyInfo":{"assemblyLevel":"Complete Genome","assemblyMethod":"SPAdes v. 3.15.4","assemblyName":"ASM3808725v1","assemblyStatus":"current","assemblyType":"haploid","releaseDate":"2024-04-05","sequencingTech":"Illumina","submitter":"Institute of Molecular and Cell Biology, Department of Bioinformatics, University of Tartu"},"assemblyStats":{"contigL50":1,"contigN50":40268,"gcCount":"22627","gcPercent":56.0,"numberOfComponentSequences":1,"numberOfContigs":1,"numberOfScaffolds":1,"scaffoldL50":1,"scaffoldN50":40268,"totalNumberOfChromosomes":1,"totalSequenceLength":"40268","totalUngappedLength":"40268"},"currentAccession":"GCA_038087255.1","organism":{"organismName":"Pseudomonas phage vB_PpuP-Keila","taxId":3132630},"sourceDatabase":"SOURCE_DATABASE_GENBANK"}
{"accession":"GCA_038087265.1","annotationInfo":{"name":"Annotation submitted by Institute of Molecular and Cell Biology, Department of Bioinformatics, University of Tartu","provider":"Institute of Molecular and Cell Biology, Department of Bioinformatics, University of Tartu","releaseDate":"2024-04-10","stats":{"geneCounts":{"proteinCoding":46,"total":46}}},"assemblyInfo":{"assemblyLevel":"Complete Genome","assemblyMethod":"SPAdes v. 3.15.4","assemblyName":"ASM3808726v1","assemblyStatus":"current","assemblyType":"haploid","releaseDate":"2024-04-05","sequencingTech":"Illumina","submitter":"Institute of Molecular and Cell Biology, Department of Bioinformatics, University of Tartu"},"assemblyStats":{"contigL50":1,"contigN50":40111,"gcCount":"22584","gcPercent":56.5,"numberOfComponentSequences":1,"numberOfContigs":1,"numberOfScaffolds":1,"scaffoldL50":1,"scaffoldN50":40111,"totalNumberOfChromosomes":1,"totalSequenceLength":"40111","totalUngappedLength":"40111"},"currentAccession":"GCA_038087265.1","organism":{"organismName":"Pseudomonas phage vB_PpuP-KoPa-1","taxId":3132631},"sourceDatabase":"SOURCE_DATABASE_GENBANK"}
{"accession":"GCA_038087275.1","annotationInfo":{"name":"Annotation submitted by Institute of Molecular and Cell Biology, Department of Bioinformatics, University of Tartu","provider":"Institute of Molecular and Cell Biology, Department of Bioinformatics, University of Tartu","releaseDate":"2024-04-10","stats":{"geneCounts":{"proteinCoding":46,"total":46}}},"assemblyInfo":{"assemblyLevel":"Complete Genome","assemblyMethod":"SPAdes v. 3.15.4","assemblyName":"ASM3808727v1","assemblyStatus":"current","assemblyType":"haploid","releaseDate":"2024-04-05","sequencingTech":"Illumina","submitter":"Institute of Molecular and Cell Biology, Department of Bioinformatics, University of Tartu"},"assemblyStats":{"contigL50":1,"contigN50":40216,"gcCount":"22631","gcPercent":56.5,"numberOfComponentSequences":1,"numberOfContigs":1,"numberOfScaffolds":1,"scaffoldL50":1,"scaffoldN50":40216,"totalNumberOfChromosomes":1,"totalSequenceLength":"40216","totalUngappedLength":"40216"},"currentAccession":"GCA_038087275.1","organism":{"organismName":"Pseudomonas phage vB_PpuP-Kriimani","taxId":3132632},"sourceDatabase":"SOURCE_DATABASE_GENBANK"}
```
