## Supplementary Dataset 1 for "Euktect: Enhanced Eukaryotic Sequence Detection and Classification in Metagenomes via the DNA Language Model": assembly_data_report.jsonl (part 206 of 238)

```
{"accession":"GCA_038087285.1","annotationInfo":{"name":"Annotation submitted by Institute of Molecular and Cell Biology, Department of Bioinformatics, University of Tartu","provider":"Institute of Molecular and Cell Biology, Department of Bioinformatics, University of Tartu","releaseDate":"2024-04-10","stats":{"geneCounts":{"proteinCoding":45,"total":45}}},"assemblyInfo":{"assemblyLevel":"Complete Genome","assemblyMethod":"SPAdes v. 3.15.4","assemblyName":"ASM3808728v1","assemblyStatus":"current","assemblyType":"haploid","releaseDate":"2024-04-05","sequencingTech":"Illumina","submitter":"Institute of Molecular and Cell Biology, Department of Bioinformatics, University of Tartu"},"assemblyStats":{"contigL50":1,"contigN50":39954,"gcCount":"22456","gcPercent":56.0,"numberOfComponentSequences":1,"numberOfContigs":1,"numberOfScaffolds":1,"scaffoldL50":1,"scaffoldN50":39954,"totalNumberOfChromosomes":1,"totalSequenceLength":"39954","totalUngappedLength":"39954"},"currentAccession":"GCA_038087285.1","organism":{"organismName":"Pseudomonas phage vB_PpuP-Maksa","taxId":3132633},"sourceDatabase":"SOURCE_DATABASE_GENBANK"}
{"accession":"GCA_038087295.1","annotationInfo":{"name":"Annotation submitted by Institute of Molecular and Cell Biology, Department of Bioinformatics, University of Tartu","provider":"Institute of Molecular and Cell Biology, Department of Bioinformatics, University of Tartu","releaseDate":"2024-04-10","stats":{"geneCounts":{"proteinCoding":45,"total":45}}},"assemblyInfo":{"assemblyLevel":"Complete Genome","assemblyMethod":"SPAdes v. 3.15.4","assemblyName":"ASM3808729v1","assemblyStatus":"current","assemblyType":"haploid","releaseDate":"2024-04-05","sequencingTech":"Illumina","submitter":"Institute of Molecular and Cell Biology, Department of Bioinformatics, University of Tartu"},"assemblyStats":{"contigL50":1,"contigN50":39972,"gcCount":"22477","gcPercent":56.0,"numberOfComponentSequences":1,"numberOfContigs":1,"numberOfScaffolds":1,"scaffoldL50":1,"scaffoldN50":39972,"totalNumberOfChromosomes":1,"totalSequenceLength":"39972","totalUngappedLength":"39972"},"currentAccession":"GCA_038087295.1","organism":{"organismName":"Pseudomonas phage vB_PpuP-Nouni","taxId":3132634},"sourceDatabase":"SOURCE_DATABASE_GENBANK"}
{"accession":"GCA_038087305.1","annotationInfo":{"name":"Annotation submitted by Institute of Molecular and Cell Biology, Department of Bioinformatics, University of Tartu","provider":"Institute of Molecular and Cell Biology, Department of Bioinformatics, University of Tartu","releaseDate":"2024-04-10","stats":{"geneCounts":{"proteinCoding":48,"total":48}}},"assemblyInfo":{"assemblyLevel":"Complete Genome","assemblyMethod":"SPAdes v. 3.15.4","assemblyName":"ASM3808730v1","assemblyStatus":"current","assemblyType":"haploid","releaseDate":"2024-04-05","sequencingTech":"Illumina","submitter":"Institute of Molecular and Cell Biology, Department of Bioinformatics, University of Tartu"},"assemblyStats":{"contigL50":1,"contigN50":40334,"gcCount":"22713","gcPercent":56.5,"numberOfComponentSequences":1,"numberOfContigs":1,"numberOfScaffolds":1,"scaffoldL50":1,"scaffoldN50":40334,"totalNumberOfChromosomes":1,"totalSequenceLength":"40334","totalUngappedLength":"40334"},"currentAccession":"GCA_038087305.1","organism":{"organismName":"Pseudomonas phage vB_PpuP-Roomu-1","taxId":3132635},"sourceDatabase":"SOURCE_DATABASE_GENBANK"}
{"accession":"GCA_038087315.1","annotationInfo":{"name":"Annotation submitted by Institute of Molecular and Cell Biology, Department of Bioinformatics, University of Tartu","provider":"Institute of Molecular and Cell Biology, Department of Bioinformatics, University of Tartu","releaseDate":"2024-04-10","stats":{"geneCounts":{"proteinCoding":46,"total":46}}},"assemblyInfo":{"assemblyLevel":"Complete Genome","assemblyMethod":"SPAdes v. 3.15.4","assemblyName":"ASM3808731v1","assemblyStatus":"current","assemblyType":"haploid","releaseDate":"2024-04-05","sequencingTech":"Illumina","submitter":"Institute of Molecular and Cell Biology, Department of Bioinformatics, University of Tartu"},"assemblyStats":{"contigL50":1,"contigN50":40110,"gcCount":"22566","gcPercent":56.5,"numberOfComponentSequences":1,"numberOfContigs":1,"numberOfScaffolds":1,"scaffoldL50":1,"scaffoldN50":40110,"totalNumberOfChromosomes":1,"totalSequenceLength":"40110","totalUngappedLength":"40110"},"currentAccession":"GCA_038087315.1","organism":{"organismName":"Pseudomonas phage vB_PpuP-Torvandi","taxId":3132636},"sourceDatabase":"SOURCE_DATABASE_GENBANK"}
{"accession":"GCA_038087325.1","annotationInfo":{"name":"Annotation submitted by Institute of Molecular and Cell Biology, Department of Bioinformatics, University of Tartu","provider":"Institute of Molecular and Cell Biology, Department of Bioinformatics, University of Tartu","releaseDate":"2024-04-10","stats":{"geneCounts":{"proteinCoding":46,"total":46}}},"assemblyInfo":{"assemblyLevel":"Complete Genome","assemblyMethod":"SPAdes v. 3.15.4","assemblyName":"ASM3808732v1","assemblyStatus":"current","assemblyType":"haploid","releaseDate":"2024-04-05","sequencingTech":"Illumina","submitter":"Institute of Molecular and Cell Biology, Department of Bioinformatics, University of Tartu"},"assemblyStats":{"contigL50":1,"contigN50":40102,"gcCount":"22555","gcPercent":56.0,"numberOfComponentSequences":1,"numberOfContigs":1,"numberOfScaffolds":1,"scaffoldL50":1,"scaffoldN50":40102,"totalNumberOfChromosomes":1,"totalSequenceLength":"40102","totalUngappedLength":"40102"},"currentAccession":"GCA_038087325.1","organism":{"organismName":"Pseudomonas phage vB_PpuP-Torve","taxId":3132637},"sourceDatabase":"SOURCE_DATABASE_GENBANK"}
{"accession":"GCA_038087335.1","annotationInfo":{"name":"Annotation submitted by Institute of Molecular and Cell Biology, Department of Bioinformatics, University of Tartu","provider":"Institute of Molecular and Cell Biology, Department of Bioinformatics, University of Tartu","releaseDate":"2024-04-10","stats":{"geneCounts":{"proteinCoding":46,"total":46}}},"assemblyInfo":{"assemblyLevel":"Complete Genome","assemblyMethod":"SPAdes v. 3.15.4","assemblyName":"ASM3808733v1","assemblyStatus":"current","assemblyType":"haploid","releaseDate":"2024-04-05","sequencingTech":"Illumina","submitter":"Institute of Molecular and Cell Biology, Department of Bioinformatics, University of Tartu"},"assemblyStats":{"contigL50":1,"contigN50":40142,"gcCount":"22575","gcPercent":56.0,"numberOfComponentSequences":1,"numberOfContigs":1,"numberOfScaffolds":1,"scaffoldL50":1,"scaffoldN50":40142,"totalNumberOfChromosomes":1,"totalSequenceLength":"40142","totalUngappedLength":"40142"},"currentAccession":"GCA_038087335.1","organism":{"organismName":"Pseudomonas phage vB_PpuP-Voja-1","taxId":3132638},"sourceDatabase":"SOURCE_DATABASE_GENBANK"}
{"accession":"GCA_038087345.1","annotationInfo":{"name":"Annotation submitted by Institute of Molecular and Cell Biology, Department of Bioinformatics, University of Tartu","provider":"Institute of Molecular and Cell Biology, Department of Bioinformatics, University of Tartu","releaseDate":"2024-04-10","stats":{"geneCounts":{"proteinCoding":45,"total":45}}},"assemblyInfo":{"assemblyLevel":"Complete Genome","assemblyMethod":"SPAdes v. 3.15.4","assemblyName":"ASM3808734v1","assemblyStatus":"current","assemblyType":"haploid","releaseDate":"2024-04-05","sequencingTech":"Illumina","submitter":"Institute of Molecular and Cell Biology, Department of Bioinformatics, University of Tartu"},"assemblyStats":{"contigL50":1,"contigN50":38871,"gcCount":"21451","gcPercent":55.0,"numberOfComponentSequences":1,"numberOfContigs":1,"numberOfScaffolds":1,"scaffoldL50":1,"scaffoldN50":38871,"totalNumberOfChromosomes":1,"totalSequenceLength":"38871","totalUngappedLength":"38871"},"currentAccession":"GCA_038087345.1","organism":{"organismName":"Pseudomonas phage vB_PpuP-Vasula","taxId":3132639},"sourceDatabase":"SOURCE_DATABASE_GENBANK"}
{"accession":"GCA_038087355.1","annotationInfo":{"name":"Annotation submitted by Institute of Molecular and Cell Biology, Department of Bioinformatics, University of Tartu","provider":"Institute of Molecular and Cell Biology, Department of Bioinformatics, University of Tartu","releaseDate":"2024-04-10","stats":{"geneCounts":{"proteinCoding":235,"total":235}}},"assemblyInfo":{"assemblyLevel":"Complete Genome","assemblyMethod":"SPAdes v. 3.15.4","assemblyName":"ASM3808735v1","assemblyStatus":"current","assemblyType":"haploid","releaseDate":"2024-04-05","sequencingTech":"Illumina","submitter":"Institute of Molecular and Cell Biology, Department of Bioinformatics, University of Tartu"},"assemblyStats":{"contigL50":1,"contigN50":201178,"gcCount":"110906","gcPercent":55.0,"numberOfComponentSequences":1,"numberOfContigs":1,"numberOfScaffolds":1,"scaffoldL50":1,"scaffoldN50":201178,"totalNumberOfChromosomes":1,"totalSequenceLength":"201178","totalUngappedLength":"201178"},"currentAccession":"GCA_038087355.1","organism":{"organismName":"Pseudomonas phage vB_PpuM-Illi-2","taxId":3132640},"sourceDatabase":"SOURCE_DATABASE_GENBANK"}
{"accession":"GCA_038087365.1","annotationInfo":{"name":"Annotation submitted by Institute of Molecular and Cell Biology, Department of Bioinformatics, University of Tartu","provider":"Institute of Molecular and Cell Biology, Department of Bioinformatics, University of Tartu","releaseDate":"2024-04-10","stats":{"geneCounts":{"proteinCoding":235,"total":235}}},"assemblyInfo":{"assemblyLevel":"Complete Genome","assemblyMethod":"SPAdes v. 3.15.4","assemblyName":"ASM3808736v1","assemblyStatus":"current","assemblyType":"haploid","releaseDate":"2024-04-05","sequencingTech":"Illumina","submitter":"Institute of Molecular and Cell Biology, Department of Bioinformatics, University of Tartu"},"assemblyStats":{"contigL50":1,"contigN50":199504,"gcCount":"110141","gcPercent":55.0,"numberOfComponentSequences":1,"numberOfContigs":1,"numberOfScaffolds":1,"scaffoldL50":1,"scaffoldN50":199504,"totalNumberOfChromosomes":1,"totalSequenceLength":"199504","totalUngappedLength":"199504"},"currentAccession":"GCA_038087365.1","organism":{"organismName":"Pseudomonas phage vB_PpuM-Aura","taxId":3132641},"sourceDatabase":"SOURCE_DATABASE_GENBANK"}
{"accession":"GCA_038087375.1","annotationInfo":{"name":"Annotation submitted by Institute of Molecular and Cell Biology, Department of Bioinformatics, University of Tartu","provider":"Institute of Molecular and Cell Biology, Department of Bioinformatics, University of Tartu","releaseDate":"2024-04-10","stats":{"geneCounts":{"proteinCoding":241,"total":241}}},"assemblyInfo":{"assemblyLevel":"Complete Genome","assemblyMethod":"SPAdes v. 3.15.4","assemblyName":"ASM3808737v1","assemblyStatus":"current","assemblyType":"haploid","releaseDate":"2024-04-05","sequencingTech":"Illumina","submitter":"Institute of Molecular and Cell Biology, Department of Bioinformatics, University of Tartu"},"assemblyStats":{"contigL50":1,"contigN50":202022,"gcCount":"111167","gcPercent":55.0,"numberOfComponentSequences":1,"numberOfContigs":1,"numberOfScaffolds":1,"scaffoldL50":1,"scaffoldN50":202022,"totalNumberOfChromosomes":1,"totalSequenceLength":"202022","totalUngappedLength":"202022"},"currentAccession":"GCA_038087375.1","organism":{"organismName":"Pseudomonas phage vB_PpuM-SKa-4","taxId":3132642},"sourceDatabase":"SOURCE_DATABASE_GENBANK"}
{"accession":"GCA_038087385.1","annotationInfo":{"name":"Annotation submitted by Institute of Molecular and Cell Biology, Department of Bioinformatics, University of Tartu","provider":"Institute of Molecular and Cell Biology, Department of Bioinformatics, University of Tartu","releaseDate":"2024-04-10","stats":{"geneCounts":{"proteinCoding":240,"total":240}}},"assemblyInfo":{"assemblyLevel":"Complete Genome","assemblyMethod":"SPAdes v. 3.15.4","assemblyName":"ASM3808738v1","assemblyStatus":"current","assemblyType":"haploid","releaseDate":"2024-04-05","sequencingTech":"Illumina","submitter":"Institute of Molecular and Cell Biology, Department of Bioinformatics, University of Tartu"},"assemblyStats":{"contigL50":1,"contigN50":202198,"gcCount":"111348","gcPercent":55.0,"numberOfComponentSequences":1,"numberOfContigs":1,"numberOfScaffolds":1,"scaffoldL50":1,"scaffoldN50":202198,"totalNumberOfChromosomes":1,"totalSequenceLength":"202198","totalUngappedLength":"202198"},"currentAccession":"GCA_038087385.1","organism":{"organismName":"Pseudomonas phage vB_PpuM-Amme-1","taxId":3132643},"sourceDatabase":"SOURCE_DATABASE_GENBANK"}
{"accession":"GCA_038087395.1","annotationInfo":{"name":"Annotation submitted by Institute of Molecular and Cell Biology, Department of Bioinformatics, University of Tartu","provider":"Institute of Molecular and Cell Biology, Department of Bioinformatics, University of Tartu","releaseDate":"2024-04-10","stats":{"geneCounts":{"proteinCoding":239,"total":239}}},"assemblyInfo":{"assemblyLevel":"Complete Genome","assemblyMethod":"SPAdes v. 3.15.4","assemblyName":"ASM3808739v1","assemblyStatus":"current","assemblyType":"haploid","releaseDate":"2024-04-05","sequencingTech":"Illumina","submitter":"Institute of Molecular and Cell Biology, Department of Bioinformatics, University of Tartu"},"assemblyStats":{"contigL50":1,"contigN50":201088,"gcCount":"110830","gcPercent":55.0,"numberOfComponentSequences":1,"numberOfContigs":1,"numberOfScaffolds":1,"scaffoldL50":1,"scaffoldN50":201088,"totalNumberOfChromosomes":1,"totalSequenceLength":"201088","totalUngappedLength":"201088"},"currentAccession":"GCA_038087395.1","organism":{"organismName":"Pseudomonas phage vB_PpuM-KoPa-5","taxId":3132644},"sourceDatabase":"SOURCE_DATABASE_GENBANK"}
{"accession":"GCA_038087405.1","annotationInfo":{"name":"Annotation submitted by Institute of Molecular and Cell Biology, Department of Bioinformatics, University of Tartu","provider":"Institute of Molecular and Cell Biology, Department of Bioinformatics, University of Tartu","releaseDate":"2024-04-10","stats":{"geneCounts":{"proteinCoding":240,"total":240}}},"assemblyInfo":{"assemblyLevel":"Complete Genome","assemblyMethod":"SPAdes v. 3.15.4","assemblyName":"ASM3808740v1","assemblyStatus":"current","assemblyType":"haploid","releaseDate":"2024-04-05","sequencingTech":"Illumina","submitter":"Institute of Molecular and Cell Biology, Department of Bioinformatics, University of Tartu"},"assemblyStats":{"contigL50":1,"contigN50":202632,"gcCount":"111705","gcPercent":55.0,"numberOfComponentSequences":1,"numberOfContigs":1,"numberOfScaffolds":1,"scaffoldL50":1,"scaffoldN50":202632,"totalNumberOfChromosomes":1,"totalSequenceLength":"202632","totalUngappedLength":"202632"},"currentAccession":"GCA_038087405.1","organism":{"organismName":"Pseudomonas phage vB_PpuM-Pori-4","taxId":3132645},"sourceDatabase":"SOURCE_DATABASE_GENBANK"}
{"accession":"GCA_038087415.1","annotationInfo":{"name":"Annotation submitted by Institute of Molecular and Cell Biology, Department of Bioinformatics, University of Tartu","provider":"Institute of Molecular and Cell Biology, Department of Bioinformatics, University of Tartu","releaseDate":"2024-04-10","stats":{"geneCounts":{"proteinCoding":239,"total":239}}},"assemblyInfo":{"assemblyLevel":"Complete Genome","assemblyMethod":"SPAdes v. 3.15.4","assemblyName":"ASM3808741v1","assemblyStatus":"current","assemblyType":"haploid","releaseDate":"2024-04-05","sequencingTech":"Illumina","submitter":"Institute of Molecular and Cell Biology, Department of Bioinformatics, University of Tartu"},"assemblyStats":{"contigL50":1,"contigN50":200784,"gcCount":"110696","gcPercent":55.0,"numberOfComponentSequences":1,"numberOfContigs":1,"numberOfScaffolds":1,"scaffoldL50":1,"scaffoldN50":200784,"totalNumberOfChromosomes":1,"totalSequenceLength":"200784","totalUngappedLength":"200784"},"currentAccession":"GCA_038087415.1","organism":{"organismName":"Pseudomonas phage vB_PpuM-Voja-6","taxId":3132646},"sourceDatabase":"SOURCE_DATABASE_GENBANK"}
{"accession":"GCA_038087425.1","annotationInfo":{"name":"Annotation submitted by Institute of Molecular and Cell Biology, Department of Bioinformatics, University of Tartu","provider":"Institute of Molecular and Cell Biology, Department of Bioinformatics, University of Tartu","releaseDate":"2024-04-10","stats":{"geneCounts":{"proteinCoding":238,"total":238}}},"assemblyInfo":{"assemblyLevel":"Complete Genome","assemblyMethod":"SPAdes v. 3.15.4","assemblyName":"ASM3808742v1","assemblyStatus":"current","assemblyType":"haploid","releaseDate":"2024-04-05","sequencingTech":"Illumina","submitter":"Institute of Molecular and Cell Biology, Department of Bioinformatics, University of Tartu"},"assemblyStats":{"contigL50":1,"contigN50":201030,"gcCount":"110921","gcPercent":55.0,"numberOfComponentSequences":1,"numberOfContigs":1,"numberOfScaffolds":1,"scaffoldL50":1,"scaffoldN50":201030,"totalNumberOfChromosomes":1,"totalSequenceLength":"201030","totalUngappedLength":"201030"},"currentAccession":"GCA_038087425.1","organism":{"organismName":"Pseudomonas phage vB_PpuM-Lauda","taxId":3132647},"sourceDatabase":"SOURCE_DATABASE_GENBANK"}
{"accession":"GCA_038087435.1","annotationInfo":{"name":"Annotation submitted by Institute of Molecular and Cell Biology, Department of Bioinformatics, University of Tartu","provider":"Institute of Molecular and Cell Biology, Department of Bioinformatics, University of Tartu","releaseDate":"2024-04-10","stats":{"geneCounts":{"proteinCoding":233,"total":233}}},"assemblyInfo":{"assemblyLevel":"Complete Genome","assemblyMethod":"SPAdes v. 3.15.4","assemblyName":"ASM3808743v1","assemblyStatus":"current","assemblyType":"haploid","releaseDate":"2024-04-05","sequencingTech":"Illumina","submitter":"Institute of Molecular and Cell Biology, Department of Bioinformatics, University of Tartu"},"assemblyStats":{"contigL50":1,"contigN50":200264,"gcCount":"111046","gcPercent":55.5,"numberOfComponentSequences":1,"numberOfContigs":1,"numberOfScaffolds":1,"scaffoldL50":1,"scaffoldN50":200264,"totalNumberOfChromosomes":1,"totalSequenceLength":"200264","totalUngappedLength":"200264"},"currentAccession":"GCA_038087435.1","organism":{"organismName":"Pseudomonas phage vB_PpuM-Peetri","taxId":3132648},"sourceDatabase":"SOURCE_DATABASE_GENBANK"}
{"accession":"GCA_038087445.1","annotationInfo":{"name":"Annotation submitted by Institute of Molecular and Cell Biology, Department of Bioinformatics, University of Tartu","provider":"Institute of Molecular and Cell Biology, Department of Bioinformatics, University of Tartu","releaseDate":"2024-04-10","stats":{"geneCounts":{"proteinCoding":50,"total":50}}},"assemblyInfo":{"assemblyLevel":"Complete Genome","assemblyMethod":"SPAdes v. 3.15.4","assemblyName":"ASM3808744v1","assemblyStatus":"current","assemblyType":"haploid","releaseDate":"2024-04-05","sequencingTech":"Illumina","submitter":"Institute of Molecular and Cell Biology, Department of Bioinformatics, University of Tartu"},"assemblyStats":{"contigL50":1,"contigN50":40225,"gcCount":"23012","gcPercent":57.0,"numberOfComponentSequences":1,"numberOfContigs":1,"numberOfScaffolds":1,"scaffoldL50":1,"scaffoldN50":40225,"totalNumberOfChromosomes":1,"totalSequenceLength":"40225","totalUngappedLength":"40225"},"currentAccession":"GCA_038087445.1","organism":{"organismName":"Pseudomonas phage vB_PpuP-Emajogi","taxId":3132649},"sourceDatabase":"SOURCE_DATABASE_GENBANK"}
{"accession":"GCA_038087455.1","annotationInfo":{"name":"Annotation submitted by Institute of Molecular and Cell Biology, Department of Bioinformatics, University of Tartu","provider":"Institute of Molecular and Cell Biology, Department of Bioinformatics, University of Tartu","releaseDate":"2024-04-10","stats":{"geneCounts":{"proteinCoding":48,"total":48}}},"assemblyInfo":{"assemblyLevel":"Complete Genome","assemblyMethod":"SPAdes v. 3.15.4","assemblyName":"ASM3808745v1","assemblyStatus":"current","assemblyType":"haploid","releaseDate":"2024-04-05","sequencingTech":"Illumina","submitter":"Institute of Molecular and Cell Biology, Department of Bioinformatics, University of Tartu"},"assemblyStats":{"contigL50":1,"contigN50":40321,"gcCount":"23175","gcPercent":57.5,"numberOfComponentSequences":1,"numberOfContigs":1,"numberOfScaffolds":1,"scaffoldL50":1,"scaffoldN50":40321,"totalNumberOfChromosomes":1,"totalSequenceLength":"40321","totalUngappedLength":"40321"},"currentAccession":"GCA_038087455.1","organism":{"organismName":"Pseudomonas phage vB_PpuP-Luke-2","taxId":3132650},"sourceDatabase":"SOURCE_DATABASE_GENBANK"}
{"accession":"GCA_038087465.1","annotationInfo":{"name":"Annotation submitted by Institute of Molecular and Cell Biology, Department of Bioinformatics, University of Tartu","provider":"Institute of Molecular and Cell Biology, Department of Bioinformatics, University of Tartu","releaseDate":"2024-04-10","stats":{"geneCounts":{"proteinCoding":44,"total":44}}},"assemblyInfo":{"assemblyLevel":"Complete Genome","assemblyMethod":"SPAdes v. 3.15.4","assemblyName":"ASM3808746v1","assemblyStatus":"current","assemblyType":"haploid","releaseDate":"2024-04-05","sequencingTech":"Illumina","submitter":"Institute of Molecular and Cell Biology, Department of Bioinformatics, University of Tartu"},"assemblyStats":{"contigL50":1,"contigN50":39990,"gcCount":"22973","gcPercent":57.5,"numberOfComponentSequences":1,"numberOfContigs":1,"numberOfScaffolds":1,"scaffoldL50":1,"scaffoldN50":39990,"totalNumberOfChromosomes":1,"totalSequenceLength":"39990","totalUngappedLength":"39990"},"currentAccession":"GCA_038087465.1","organism":{"organismName":"Pseudomonas phage vB_PpuP-ErraM","taxId":3132651},"sourceDatabase":"SOURCE_DATABASE_GENBANK"}
{"accession":"GCA_038087475.1","annotationInfo":{"name":"Annotation submitted by Institute of Molecular and Cell Biology, Department of Bioinformatics, University of Tartu","provider":"Institute of Molecular and Cell Biology, Department of Bioinformatics, University of Tartu","releaseDate":"2024-04-10","stats":{"geneCounts":{"proteinCoding":45,"total":45}}},"assemblyInfo":{"assemblyLevel":"Complete Genome","assemblyMethod":"SPAdes v. 3.15.4","assemblyName":"ASM3808747v1","assemblyStatus":"current","assemblyType":"haploid","releaseDate":"2024-04-05","sequencingTech":"Illumina","submitter":"Institute of Molecular and Cell Biology, Department of Bioinformatics, University of Tartu"},"assemblyStats":{"contigL50":1,"contigN50":40191,"gcCount":"23078","gcPercent":57.5,"numberOfComponentSequences":1,"numberOfContigs":1,"numberOfScaffolds":1,"scaffoldL50":1,"scaffoldN50":40191,"totalNumberOfChromosomes":1,"totalSequenceLength":"40191","totalUngappedLength":"40191"},"currentAccession":"GCA_038087475.1","organism":{"organismName":"Pseudomonas phage vB_PpuP-ErraS","taxId":3132652},"sourceDatabase":"SOURCE_DATABASE_GENBANK"}
{"accession":"GCA_038087485.1","annotationInfo":{"name":"Annotation submitted by Institute of Molecular and Cell Biology, Department of Bioinformatics, University of Tartu","provider":"Institute of Molecular and Cell Biology, Department of Bioinformatics, University of Tartu","releaseDate":"2024-04-10","stats":{"geneCounts":{"proteinCoding":46,"total":46}}},"assemblyInfo":{"assemblyLevel":"Complete Genome","assemblyMethod":"SPAdes v. 3.15.4","assemblyName":"ASM3808748v1","assemblyStatus":"current","assemblyType":"haploid","releaseDate":"2024-04-05","sequencingTech":"Illumina","submitter":"Institute of Molecular and Cell Biology, Department of Bioinformatics, University of Tartu"},"assemblyStats":{"contigL50":1,"contigN50":40570,"gcCount":"23290","gcPercent":57.5,"numberOfComponentSequences":1,"numberOfContigs":1,"numberOfScaffolds":1,"scaffoldL50":1,"scaffoldN50":40570,"totalNumberOfChromosomes":1,"totalSequenceLength":"40570","totalUngappedLength":"40570"},"currentAccession":"GCA_038087485.1","organism":{"organismName":"Pseudomonas phage vB_PpuP-Vanda","taxId":3132653},"sourceDatabase":"SOURCE_DATABASE_GENBANK"}
{"accession":"GCA_038087495.1","annotationInfo":{"name":"Annotation submitted by Institute of Molecular and Cell Biology, Department of Bioinformatics, University of Tartu","provider":"Institute of Molecular and Cell Biology, Department of Bioinformatics, University of Tartu","releaseDate":"2024-04-10","stats":{"geneCounts":{"proteinCoding":48,"total":48}}},"assemblyInfo":{"assemblyLevel":"Complete Genome","assemblyMethod":"SPAdes v. 3.15.4","assemblyName":"ASM3808749v1","assemblyStatus":"current","assemblyType":"haploid","releaseDate":"2024-04-05","sequencingTech":"Illumina","submitter":"Institute of Molecular and Cell Biology, Department of Bioinformatics, University of Tartu"},"assemblyStats":{"contigL50":1,"contigN50":41810,"gcCount":"24040","gcPercent":57.5,"numberOfComponentSequences":1,"numberOfContigs":1,"numberOfScaffolds":1,"scaffoldL50":1,"scaffoldN50":41810,"totalNumberOfChromosomes":1,"totalSequenceLength":"41810","totalUngappedLength":"41810"},"currentAccession":"GCA_038087495.1","organism":{"organismName":"Pseudomonas phage vB_PpuP-Laguja-2","taxId":3132654},"sourceDatabase":"SOURCE_DATABASE_GENBANK"}
{"accession":"GCA_038087505.1","annotationInfo":{"name":"Annotation submitted by Institute of Molecular and Cell Biology, Department of Bioinformatics, University of Tartu","provider":"Institute of Molecular and Cell Biology, Department of Bioinformatics, University of Tartu","releaseDate":"2024-04-10","stats":{"geneCounts":{"proteinCoding":47,"total":47}}},"assemblyInfo":{"assemblyLevel":"Complete Genome","assemblyMethod":"SPAdes v. 3.15.4","assemblyName":"ASM3808750v1","assemblyStatus":"current","assemblyType":"haploid","releaseDate":"2024-04-05","sequencingTech":"Illumina","submitter":"Institute of Molecular and Cell Biology, Department of Bioinformatics, University of Tartu"},"assemblyStats":{"contigL50":1,"contigN50":41730,"gcCount":"23952","gcPercent":57.5,"numberOfComponentSequences":1,"numberOfContigs":1,"numberOfScaffolds":1,"scaffoldL50":1,"scaffoldN50":41730,"totalNumberOfChromosomes":1,"totalSequenceLength":"41730","totalUngappedLength":"41730"},"currentAccession":"GCA_038087505.1","organism":{"organismName":"Pseudomonas phage vB_PpuP-Hammaste-2","taxId":3132655},"sourceDatabase":"SOURCE_DATABASE_GENBANK"}
{"accession":"GCA_038087515.1","annotationInfo":{"name":"Annotation submitted by Institute of Molecular and Cell Biology, Department of Bioinformatics, University of Tartu","provider":"Institute of Molecular and Cell Biology, Department of Bioinformatics, University of Tartu","releaseDate":"2024-04-10","stats":{"geneCounts":{"proteinCoding":48,"total":48}}},"assemblyInfo":{"assemblyLevel":"Complete Genome","assemblyMethod":"SPAdes v. 3.15.4","assemblyName":"ASM3808751v1","assemblyStatus":"current","assemblyType":"haploid","releaseDate":"2024-04-05","sequencingTech":"Illumina","submitter":"Institute of Molecular and Cell Biology, Department of Bioinformatics, University of Tartu"},"assemblyStats":{"contigL50":1,"contigN50":41828,"gcCount":"24059","gcPercent":57.5,"numberOfComponentSequences":1,"numberOfContigs":1,"numberOfScaffolds":1,"scaffoldL50":1,"scaffoldN50":41828,"totalNumberOfChromosomes":1,"totalSequenceLength":"41828","totalUngappedLength":"41828"},"currentAccession":"GCA_038087515.1","organism":{"organismName":"Pseudomonas phage vB_PpuP-Illi-1","taxId":3132657},"sourceDatabase":"SOURCE_DATABASE_GENBANK"}
{"accession":"GCA_038087525.1","annotationInfo":{"name":"Annotation submitted by Institute of Molecular and Cell Biology, Department of Bioinformatics, University of Tartu","provider":"Institute of Molecular and Cell Biology, Department of Bioinformatics, University of Tartu","releaseDate":"2024-04-10","stats":{"geneCounts":{"proteinCoding":48,"total":48}}},"assemblyInfo":{"assemblyLevel":"Complete Genome","assemblyMethod":"SPAdes v. 3.15.4","assemblyName":"ASM3808752v1","assemblyStatus":"current","assemblyType":"haploid","releaseDate":"2024-04-05","sequencingTech":"Illumina","submitter":"Institute of Molecular and Cell Biology, Department of Bioinformatics, University of Tartu"},"assemblyStats":{"contigL50":1,"contigN50":41826,"gcCount":"24052","gcPercent":57.5,"numberOfComponentSequences":1,"numberOfContigs":1,"numberOfScaffolds":1,"scaffoldL50":1,"scaffoldN50":41826,"totalNumberOfChromosomes":1,"totalSequenceLength":"41826","totalUngappedLength":"41826"},"currentAccession":"GCA_038087525.1","organism":{"organismName":"Pseudomonas phage vB_PpuP-Kaagvere","taxId":3132658},"sourceDatabase":"SOURCE_DATABASE_GENBANK"}
{"accession":"GCA_038087535.1","annotationInfo":{"name":"Annotation submitted by Institute of Molecular and Cell Biology, Department of Bioinformatics, University of Tartu","provider":"Institute of Molecular and Cell Biology, Department of Bioinformatics, University of Tartu","releaseDate":"2024-04-10","stats":{"geneCounts":{"proteinCoding":48,"total":48}}},"assemblyInfo":{"assemblyLevel":"Complete Genome","assemblyMethod":"SPAdes v. 3.15.4","assemblyName":"ASM3808753v1","assemblyStatus":"current","assemblyType":"haploid","releaseDate":"2024-04-05","sequencingTech":"Illumina","submitter":"Institute of Molecular and Cell Biology, Department of Bioinformatics, University of Tartu"},"assemblyStats":{"contigL50":1,"contigN50":41829,"gcCount":"24051","gcPercent":57.5,"numberOfComponentSequences":1,"numberOfContigs":1,"numberOfScaffolds":1,"scaffoldL50":1,"scaffoldN50":41829,"totalNumberOfChromosomes":1,"totalSequenceLength":"41829","totalUngappedLength":"41829"},"currentAccession":"GCA_038087535.1","organism":{"organismName":"Pseudomonas phage vB_PpuP-Kadastiku","taxId":3132659},"sourceDatabase":"SOURCE_DATABASE_GENBANK"}
{"accession":"GCA_038087545.1","annotationInfo":{"name":"Annotation submitted by Institute of Molecular and Cell Biology, Department of Bioinformatics, University of Tartu","provider":"Institute of Molecular and Cell Biology, Department of Bioinformatics, University of Tartu","releaseDate":"2024-04-10","stats":{"geneCounts":{"proteinCoding":48,"total":48}}},"assemblyInfo":{"assemblyLevel":"Complete Genome","assemblyMethod":"SPAdes v. 3.15.4","assemblyName":"ASM3808754v1","assemblyStatus":"current","assemblyType":"haploid","releaseDate":"2024-04-05","sequencingTech":"Illumina","submitter":"Institute of Molecular and Cell Biology, Department of Bioinformatics, University of Tartu"},"assemblyStats":{"contigL50":1,"contigN50":41757,"gcCount":"24009","gcPercent":57.5,"numberOfComponentSequences":1,"numberOfContigs":1,"numberOfScaffolds":1,"scaffoldL50":1,"scaffoldN50":41757,"totalNumberOfChromosomes":1,"totalSequenceLength":"41757","totalUngappedLength":"41757"},"currentAccession":"GCA_038087545.1","organism":{"organismName":"Pseudomonas phage vB_PpuP-KiKu","taxId":3132660},"sourceDatabase":"SOURCE_DATABASE_GENBANK"}
{"accession":"GCA_038087555.1","annotationInfo":{"name":"Annotation submitted by Institute of Molecular and Cell Biology, Department of Bioinformatics, University of Tartu","provider":"Institute of Molecular and Cell Biology, Department of Bioinformatics, University of Tartu","releaseDate":"2024-04-10","stats":{"geneCounts":{"proteinCoding":48,"total":48}}},"assemblyInfo":{"assemblyLevel":"Complete Genome","assemblyMethod":"SPAdes v. 3.15.4","assemblyName":"ASM3808755v1","assemblyStatus":"current","assemblyType":"haploid","releaseDate":"2024-04-05","sequencingTech":"Illumina","submitter":"Institute of Molecular and Cell Biology, Department of Bioinformatics, University of Tartu"},"assemblyStats":{"contigL50":1,"contigN50":41770,"gcCount":"24000","gcPercent":57.5,"numberOfComponentSequences":1,"numberOfContigs":1,"numberOfScaffolds":1,"scaffoldL50":1,"scaffoldN50":41770,"totalNumberOfChromosomes":1,"totalSequenceLength":"41770","totalUngappedLength":"41770"},"currentAccession":"GCA_038087555.1","organism":{"organismName":"Pseudomonas phage vB_PpuP-Konnatiik","taxId":3132661},"sourceDatabase":"SOURCE_DATABASE_GENBANK"}
{"accession":"GCA_038087565.1","annotationInfo":{"name":"Annotation submitted by Institute of Molecular and Cell Biology, Department of Bioinformatics, University of Tartu","provider":"Institute of Molecular and Cell Biology, Department of Bioinformatics, University of Tartu","releaseDate":"2024-04-10","stats":{"geneCounts":{"proteinCoding":48,"total":48}}},"assemblyInfo":{"assemblyLevel":"Complete Genome","assemblyMethod":"SPAdes v. 3.15.4","assemblyName":"ASM3808756v1","assemblyStatus":"current","assemblyType":"haploid","releaseDate":"2024-04-05","sequencingTech":"Illumina","submitter":"Institute of Molecular and Cell Biology, Department of Bioinformatics, University of Tartu"},"assemblyStats":{"contigL50":1,"contigN50":42047,"gcCount":"24183","gcPercent":57.5,"numberOfComponentSequences":1,"numberOfContigs":1,"numberOfScaffolds":1,"scaffoldL50":1,"scaffoldN50":42047,"totalNumberOfChromosomes":1,"totalSequenceLength":"42047","totalUngappedLength":"42047"},"currentAccession":"GCA_038087565.1","organism":{"organismName":"Pseudomonas phage vB_PpuP-Kurenuki","taxId":3132662},"sourceDatabase":"SOURCE_DATABASE_GENBANK"}
{"accession":"GCA_038087575.1","annotationInfo":{"name":"Annotation submitted by Institute of Molecular and Cell Biology, Department of Bioinformatics, University of Tartu","provider":"Institute of Molecular and Cell Biology, Department of Bioinformatics, University of Tartu","releaseDate":"2024-04-10","stats":{"geneCounts":{"proteinCoding":48,"total":48}}},"assemblyInfo":{"assemblyLevel":"Complete Genome","assemblyMethod":"SPAdes v. 3.15.4","assemblyName":"ASM3808757v1","assemblyStatus":"current","assemblyType":"haploid","releaseDate":"2024-04-05","sequencingTech":"Illumina","submitter":"Institute of Molecular and Cell Biology, Department of Bioinformatics, University of Tartu"},"assemblyStats":{"contigL50":1,"contigN50":41837,"gcCount":"24077","gcPercent":57.5,"numberOfComponentSequences":1,"numberOfContigs":1,"numberOfScaffolds":1,"scaffoldL50":1,"scaffoldN50":41837,"totalNumberOfChromosomes":1,"totalSequenceLength":"41837","totalUngappedLength":"41837"},"currentAccession":"GCA_038087575.1","organism":{"organismName":"Pseudomonas phage vB_PpuP-Laguja-5","taxId":3132663},"sourceDatabase":"SOURCE_DATABASE_GENBANK"}
{"accession":"GCA_038087585.1","annotationInfo":{"name":"Annotation submitted by Institute of Molecular and Cell Biology, Department of Bioinformatics, University of Tartu","provider":"Institute of Molecular and Cell Biology, Department of Bioinformatics, University of Tartu","releaseDate":"2024-04-10","stats":{"geneCounts":{"proteinCoding":47,"total":47}}},"assemblyInfo":{"assemblyLevel":"Complete Genome","assemblyMethod":"SPAdes v. 3.15.4","assemblyName":"ASM3808758v1","assemblyStatus":"current","assemblyType":"haploid","releaseDate":"2024-04-05","sequencingTech":"Illumina","submitter":"Institute of Molecular and Cell Biology, Department of Bioinformatics, University of Tartu"},"assemblyStats":{"contigL50":1,"contigN50":41717,"gcCount":"23971","gcPercent":57.5,"numberOfComponentSequences":1,"numberOfContigs":1,"numberOfScaffolds":1,"scaffoldL50":1,"scaffoldN50":41717,"totalNumberOfChromosomes":1,"totalSequenceLength":"41717","totalUngappedLength":"41717"},"currentAccession":"GCA_038087585.1","organism":{"organismName":"Pseudomonas phage vB_PpuP-Luutsna-1","taxId":3132664},"sourceDatabase":"SOURCE_DATABASE_GENBANK"}
{"accession":"GCA_038087595.1","annotationInfo":{"name":"Annotation submitted by Institute of Molecular and Cell Biology, Department of Bioinformatics, University of Tartu","provider":"Institute of Molecular and Cell Biology, Department of Bioinformatics, University of Tartu","releaseDate":"2024-04-10","stats":{"geneCounts":{"proteinCoding":48,"total":48}}},"assemblyInfo":{"assemblyLevel":"Complete Genome","assemblyMethod":"SPAdes v. 3.15.4","assemblyName":"ASM3808759v1","assemblyStatus":"current","assemblyType":"haploid","releaseDate":"2024-04-05","sequencingTech":"Illumina","submitter":"Institute of Molecular and Cell Biology, Department of Bioinformatics, University of Tartu"},"assemblyStats":{"contigL50":1,"contigN50":41903,"gcCount":"24065","gcPercent":57.5,"numberOfComponentSequences":1,"numberOfContigs":1,"numberOfScaffolds":1,"scaffoldL50":1,"scaffoldN50":41903,"totalNumberOfChromosomes":1,"totalSequenceLength":"41903","totalUngappedLength":"41903"},"currentAccession":"GCA_038087595.1","organism":{"organismName":"Pseudomonas phage vB_PpuP-Luutsna-3","taxId":3132665},"sourceDatabase":"SOURCE_DATABASE_GENBANK"}
{"accession":"GCA_038087605.1","annotationInfo":{"name":"Annotation submitted by Institute of Molecular and Cell Biology, Department of Bioinformatics, University of Tartu","provider":"Institute of Molecular and Cell Biology, Department of Bioinformatics, University of Tartu","releaseDate":"2024-04-10","stats":{"geneCounts":{"proteinCoding":47,"total":47}}},"assemblyInfo":{"assemblyLevel":"Complete Genome","assemblyMethod":"SPAdes v. 3.15.4","assemblyName":"ASM3808760v1","assemblyStatus":"current","assemblyType":"haploid","releaseDate":"2024-04-05","sequencingTech":"Illumina","submitter":"Institute of Molecular and Cell Biology, Department of Bioinformatics, University of Tartu"},"assemblyStats":{"contigL50":1,"contigN50":41781,"gcCount":"24022","gcPercent":57.5,"numberOfComponentSequences":1,"numberOfContigs":1,"numberOfScaffolds":1,"scaffoldL50":1,"scaffoldN50":41781,"totalNumberOfChromosomes":1,"totalSequenceLength":"41781","totalUngappedLength":"41781"},"currentAccession":"GCA_038087605.1","organism":{"organismName":"Pseudomonas phage vB_PpuP-Luutsna-6","taxId":3132666},"sourceDatabase":"SOURCE_DATABASE_GENBANK"}
{"accession":"GCA_038087625.1","annotationInfo":{"name":"Annotation submitted by Institute of Molecular and Cell Biology, Department of Bioinformatics, University of Tartu","provider":"Institute of Molecular and Cell Biology, Department of Bioinformatics, University of Tartu","releaseDate":"2024-04-10","stats":{"geneCounts":{"proteinCoding":48,"total":48}}},"assemblyInfo":{"assemblyLevel":"Complete Genome","assemblyMethod":"SPAdes v. 3.15.4","assemblyName":"ASM3808762v1","assemblyStatus":"current","assemblyType":"haploid","releaseDate":"2024-04-05","sequencingTech":"Illumina","submitter":"Institute of Molecular and Cell Biology, Department of Bioinformatics, University of Tartu"},"assemblyStats":{"contigL50":1,"contigN50":41869,"gcCount":"24072","gcPercent":57.5,"numberOfComponentSequences":1,"numberOfContigs":1,"numberOfScaffolds":1,"scaffoldL50":1,"scaffoldN50":41869,"totalNumberOfChromosomes":1,"totalSequenceLength":"41869","totalUngappedLength":"41869"},"currentAccession":"GCA_038087625.1","organism":{"organismName":"Pseudomonas phage vB_PpuP-Mora-3","taxId":3132667},"sourceDatabase":"SOURCE_DATABASE_GENBANK"}
{"accession":"GCA_038087635.1","annotationInfo":{"name":"Annotation submitted by Institute of Molecular and Cell Biology, Department of Bioinformatics, University of Tartu","provider":"Institute of Molecular and Cell Biology, Department of Bioinformatics, University of Tartu","releaseDate":"2024-04-10","stats":{"geneCounts":{"proteinCoding":48,"total":48}}},"assemblyInfo":{"assemblyLevel":"Complete Genome","assemblyMethod":"SPAdes v. 3.15.4","assemblyName":"ASM3808763v1","assemblyStatus":"current","assemblyType":"haploid","releaseDate":"2024-04-05","sequencingTech":"Illumina","submitter":"Institute of Molecular and Cell Biology, Department of Bioinformatics, University of Tartu"},"assemblyStats":{"contigL50":1,"contigN50":41820,"gcCount":"24014","gcPercent":57.5,"numberOfComponentSequences":1,"numberOfContigs":1,"numberOfScaffolds":1,"scaffoldL50":1,"scaffoldN50":41820,"totalNumberOfChromosomes":1,"totalSequenceLength":"41820","totalUngappedLength":"41820"},"currentAccession":"GCA_038087635.1","organism":{"organismName":"Pseudomonas phage vB_PpuP-Mora-5","taxId":3132668},"sourceDatabase":"SOURCE_DATABASE_GENBANK"}
{"accession":"GCA_038087695.1","annotationInfo":{"name":"Annotation submitted by Institute of Molecular and Cell Biology, Department of Bioinformatics, University of Tartu","provider":"Institute of Molecular and Cell Biology, Department of Bioinformatics, University of Tartu","releaseDate":"2024-04-10","stats":{"geneCounts":{"proteinCoding":48,"total":48}}},"assemblyInfo":{"assemblyLevel":"Complete Genome","assemblyMethod":"SPAdes v. 3.15.4","assemblyName":"ASM3808769v1","assemblyStatus":"current","assemblyType":"haploid","releaseDate":"2024-04-05","sequencingTech":"Illumina","submitter":"Institute of Molecular and Cell Biology, Department of Bioinformatics, University of Tartu"},"assemblyStats":{"contigL50":1,"contigN50":41801,"gcCount":"24045","gcPercent":57.5,"numberOfComponentSequences":1,"numberOfContigs":1,"numberOfScaffolds":1,"scaffoldL50":1,"scaffoldN50":41801,"totalNumberOfChromosomes":1,"totalSequenceLength":"41801","totalUngappedLength":"41801"},"currentAccession":"GCA_038087695.1","organism":{"organismName":"Pseudomonas phage vB_PpuP-Paidla","taxId":3132669},"sourceDatabase":"SOURCE_DATABASE_GENBANK"}
{"accession":"GCA_038087705.1","annotationInfo":{"name":"Annotation submitted by Institute of Molecular and Cell Biology, Department of Bioinformatics, University of Tartu","provider":"Institute of Molecular and Cell Biology, Department of Bioinformatics, University of Tartu","releaseDate":"2024-04-10","stats":{"geneCounts":{"proteinCoding":48,"total":48}}},"assemblyInfo":{"assemblyLevel":"Complete Genome","assemblyMethod":"SPAdes v. 3.15.4","assemblyName":"ASM3808770v1","assemblyStatus":"current","assemblyType":"haploid","releaseDate":"2024-04-05","sequencingTech":"Illumina","submitter":"Institute of Molecular and Cell Biology, Department of Bioinformatics, University of Tartu"},"assemblyStats":{"contigL50":1,"contigN50":41895,"gcCount":"24111","gcPercent":57.5,"numberOfComponentSequences":1,"numberOfContigs":1,"numberOfScaffolds":1,"scaffoldL50":1,"scaffoldN50":41895,"totalNumberOfChromosomes":1,"totalSequenceLength":"41895","totalUngappedLength":"41895"},"currentAccession":"GCA_038087705.1","organism":{"organismName":"Pseudomonas phage vB_PpuP-Pori-2","taxId":3132670},"sourceDatabase":"SOURCE_DATABASE_GENBANK"}
{"accession":"GCA_038087715.1","annotationInfo":{"name":"Annotation submitted by Institute of Molecular and Cell Biology, Department of Bioinformatics, University of Tartu","provider":"Institute of Molecular and Cell Biology, Department of Bioinformatics, University of Tartu","releaseDate":"2024-04-10","stats":{"geneCounts":{"proteinCoding":48,"total":48}}},"assemblyInfo":{"assemblyLevel":"Complete Genome","assemblyMethod":"SPAdes v. 3.15.4","assemblyName":"ASM3808771v1","assemblyStatus":"current","assemblyType":"haploid","releaseDate":"2024-04-05","sequencingTech":"Illumina","submitter":"Institute of Molecular and Cell Biology, Department of Bioinformatics, University of Tartu"},"assemblyStats":{"contigL50":1,"contigN50":41856,"gcCount":"24071","gcPercent":57.5,"numberOfComponentSequences":1,"numberOfContigs":1,"numberOfScaffolds":1,"scaffoldL50":1,"scaffoldN50":41856,"totalNumberOfChromosomes":1,"totalSequenceLength":"41856","totalUngappedLength":"41856"},"currentAccession":"GCA_038087715.1","organism":{"organismName":"Pseudomonas phage vB_PpuP-SaviPeeda","taxId":3132671},"sourceDatabase":"SOURCE_DATABASE_GENBANK"}
{"accession":"GCA_038087725.1","annotationInfo":{"name":"Annotation submitted by Institute of Molecular and Cell Biology, Department of Bioinformatics, University of Tartu","provider":"Institute of Molecular and Cell Biology, Department of Bioinformatics, University of Tartu","releaseDate":"2024-04-10","stats":{"geneCounts":{"proteinCoding":48,"total":48}}},"assemblyInfo":{"assemblyLevel":"Complete Genome","assemblyMethod":"SPAdes v. 3.15.4","assemblyName":"ASM3808772v1","assemblyStatus":"current","assemblyType":"haploid","releaseDate":"2024-04-05","sequencingTech":"Illumina","submitter":"Institute of Molecular and Cell Biology, Department of Bioinformatics, University of Tartu"},"assemblyStats":{"contigL50":1,"contigN50":41817,"gcCount":"24031","gcPercent":57.5,"numberOfComponentSequences":1,"numberOfContigs":1,"numberOfScaffolds":1,"scaffoldL50":1,"scaffoldN50":41817,"totalNumberOfChromosomes":1,"totalSequenceLength":"41817","totalUngappedLength":"41817"},"currentAccession":"GCA_038087725.1","organism":{"organismName":"Pseudomonas phage vB_PpuP-Villemi","taxId":3132672},"sourceDatabase":"SOURCE_DATABASE_GENBANK"}
{"accession":"GCA_038087735.1","annotationInfo":{"name":"Annotation submitted by Institute of Molecular and Cell Biology, Department of Bioinformatics, University of Tartu","provider":"Institute of Molecular and Cell Biology, Department of Bioinformatics, University of Tartu","releaseDate":"2024-04-10","stats":{"geneCounts":{"proteinCoding":47,"total":47}}},"assemblyInfo":{"assemblyLevel":"Complete Genome","assemblyMethod":"SPAdes v. 3.15.4","assemblyName":"ASM3808773v1","assemblyStatus":"current","assemblyType":"haploid","releaseDate":"2024-04-05","sequencingTech":"Illumina","submitter":"Institute of Molecular and Cell Biology, Department of Bioinformatics, University of Tartu"},"assemblyStats":{"contigL50":1,"contigN50":41929,"gcCount":"24063","gcPercent":57.5,"numberOfComponentSequences":1,"numberOfContigs":1,"numberOfScaffolds":1,"scaffoldL50":1,"scaffoldN50":41929,"totalNumberOfChromosomes":1,"totalSequenceLength":"41929","totalUngappedLength":"41929"},"currentAccession":"GCA_038087735.1","organism":{"organismName":"Pseudomonas phage vB_PpuP-Kompost-1","taxId":3132673},"sourceDatabase":"SOURCE_DATABASE_GENBANK"}
{"accession":"GCA_038087745.1","annotationInfo":{"name":"Annotation submitted by Institute of Molecular and Cell Biology, Department of Bioinformatics, University of Tartu","provider":"Institute of Molecular and Cell Biology, Department of Bioinformatics, University of Tartu","releaseDate":"2024-04-10","stats":{"geneCounts":{"proteinCoding":47,"total":47}}},"assemblyInfo":{"assemblyLevel":"Complete Genome","assemblyMethod":"SPAdes v. 3.15.4","assemblyName":"ASM3808774v1","assemblyStatus":"current","assemblyType":"haploid","releaseDate":"2024-04-05","sequencingTech":"Illumina","submitter":"Institute of Molecular and Cell Biology, Department of Bioinformatics, University of Tartu"},"assemblyStats":{"contigL50":1,"contigN50":41923,"gcCount":"24044","gcPercent":57.5,"numberOfComponentSequences":1,"numberOfContigs":1,"numberOfScaffolds":1,"scaffoldL50":1,"scaffoldN50":41923,"totalNumberOfChromosomes":1,"totalSequenceLength":"41923","totalUngappedLength":"41923"},"currentAccession":"GCA_038087745.1","organism":{"organismName":"Pseudomonas phage vB_PpuP-SKa-3","taxId":3132674},"sourceDatabase":"SOURCE_DATABASE_GENBANK"}
{"accession":"GCA_038087755.1","annotationInfo":{"name":"Annotation submitted by Institute of Molecular and Cell Biology, Department of Bioinformatics, University of Tartu","provider":"Institute of Molecular and Cell Biology, Department of Bioinformatics, University of Tartu","releaseDate":"2024-04-10","stats":{"geneCounts":{"proteinCoding":47,"total":47}}},"assemblyInfo":{"assemblyLevel":"Complete Genome","assemblyMethod":"SPAdes v. 3.15.4","assemblyName":"ASM3808775v1","assemblyStatus":"current","assemblyType":"haploid","releaseDate":"2024-04-05","sequencingTech":"Illumina","submitter":"Institute of Molecular and Cell Biology, Department of Bioinformatics, University of Tartu"},"assemblyStats":{"contigL50":1,"contigN50":42190,"gcCount":"24250","gcPercent":57.5,"numberOfComponentSequences":1,"numberOfContigs":1,"numberOfScaffolds":1,"scaffoldL50":1,"scaffoldN50":42190,"totalNumberOfChromosomes":1,"totalSequenceLength":"42190","totalUngappedLength":"42190"},"currentAccession":"GCA_038087755.1","organism":{"organismName":"Pseudomonas phage vB_PpuP-BotAed","taxId":3132675},"sourceDatabase":"SOURCE_DATABASE_GENBANK"}
{"accession":"GCA_038087765.1","annotationInfo":{"name":"Annotation submitted by Institute of Molecular and Cell Biology, Department of Bioinformatics, University of Tartu","provider":"Institute of Molecular and Cell Biology, Department of Bioinformatics, University of Tartu","releaseDate":"2024-04-10","stats":{"geneCounts":{"proteinCoding":47,"total":47}}},"assemblyInfo":{"assemblyLevel":"Complete Genome","assemblyMethod":"SPAdes v. 3.15.4","assemblyName":"ASM3808776v1","assemblyStatus":"current","assemblyType":"haploid","releaseDate":"2024-04-05","sequencingTech":"Illumina","submitter":"Institute of Molecular and Cell Biology, Department of Bioinformatics, University of Tartu"},"assemblyStats":{"contigL50":1,"contigN50":40952,"gcCount":"24263","gcPercent":59.0,"numberOfComponentSequences":1,"numberOfContigs":1,"numberOfScaffolds":1,"scaffoldL50":1,"scaffoldN50":40952,"totalNumberOfChromosomes":1,"totalSequenceLength":"40952","totalUngappedLength":"40952"},"currentAccession":"GCA_038087765.1","organism":{"organismName":"Pseudomonas phage vB_PpuP-Luke-3","taxId":3132676},"sourceDatabase":"SOURCE_DATABASE_GENBANK"}
{"accession":"GCA_038087775.1","annotationInfo":{"name":"Annotation submitted by Institute of Molecular and Cell Biology, Department of Bioinformatics, University of Tartu","provider":"Institute of Molecular and Cell Biology, Department of Bioinformatics, University of Tartu","releaseDate":"2024-04-10","stats":{"geneCounts":{"proteinCoding":46,"total":46}}},"assemblyInfo":{"assemblyLevel":"Complete Genome","assemblyMethod":"SPAdes v. 3.15.4","assemblyName":"ASM3808777v1","assemblyStatus":"current","assemblyType":"haploid","releaseDate":"2024-04-05","sequencingTech":"Illumina","submitter":"Institute of Molecular and Cell Biology, Department of Bioinformatics, University of Tartu"},"assemblyStats":{"contigL50":1,"contigN50":40958,"gcCount":"24260","gcPercent":59.0,"numberOfComponentSequences":1,"numberOfContigs":1,"numberOfScaffolds":1,"scaffoldL50":1,"scaffoldN50":40958,"totalNumberOfChromosomes":1,"totalSequenceLength":"40958","totalUngappedLength":"40958"},"currentAccession":"GCA_038087775.1","organism":{"organismName":"Pseudomonas phage vB_PpuP-IPa-2","taxId":3132677},"sourceDatabase":"SOURCE_DATABASE_GENBANK"}
{"accession":"GCA_038087785.1","annotationInfo":{"name":"Annotation submitted by Institute of Molecular and Cell Biology, Department of Bioinformatics, University of Tartu","provider":"Institute of Molecular and Cell Biology, Department of Bioinformatics, University of Tartu","releaseDate":"2024-04-10","stats":{"geneCounts":{"proteinCoding":52,"total":52}}},"assemblyInfo":{"assemblyLevel":"Complete Genome","assemblyMethod":"SPAdes v. 3.15.4","assemblyName":"ASM3808778v1","assemblyStatus":"current","assemblyType":"haploid","releaseDate":"2024-04-05","sequencingTech":"Illumina","submitter":"Institute of Molecular and Cell Biology, Department of Bioinformatics, University of Tartu"},"assemblyStats":{"contigL50":1,"contigN50":41478,"gcCount":"23117","gcPercent":55.5,"numberOfComponentSequences":1,"numberOfContigs":1,"numberOfScaffolds":1,"scaffoldL50":1,"scaffoldN50":41478,"totalNumberOfChromosomes":1,"totalSequenceLength":"41478","totalUngappedLength":"41478"},"currentAccession":"GCA_038087785.1","organism":{"organismName":"Pseudomonas phage vB_PpuP-Kallioja","taxId":3132678},"sourceDatabase":"SOURCE_DATABASE_GENBANK"}
{"accession":"GCA_038087795.1","annotationInfo":{"name":"Annotation submitted by Institute of Molecular and Cell Biology, Department of Bioinformatics, University of Tartu","provider":"Institute of Molecular and Cell Biology, Department of Bioinformatics, University of Tartu","releaseDate":"2024-04-10","stats":{"geneCounts":{"proteinCoding":52,"total":52}}},"assemblyInfo":{"assemblyLevel":"Complete Genome","assemblyMethod":"SPAdes v. 3.15.4","assemblyName":"ASM3808779v1","assemblyStatus":"current","assemblyType":"haploid","releaseDate":"2024-04-05","sequencingTech":"Illumina","submitter":"Institute of Molecular and Cell Biology, Department of Bioinformatics, University of Tartu"},"assemblyStats":{"contigL50":1,"contigN50":41991,"gcCount":"23651","gcPercent":56.5,"numberOfComponentSequences":1,"numberOfContigs":1,"numberOfScaffolds":1,"scaffoldL50":1,"scaffoldN50":41991,"totalNumberOfChromosomes":1,"totalSequenceLength":"41991","totalUngappedLength":"41991"},"currentAccession":"GCA_038087795.1","organism":{"organismName":"Pseudomonas phage vB_PpuP-Kompost-2","taxId":3132679},"sourceDatabase":"SOURCE_DATABASE_GENBANK"}
{"accession":"GCA_038087805.1","annotationInfo":{"name":"Annotation submitted by Institute of Molecular and Cell Biology, Department of Bioinformatics, University of Tartu","provider":"Institute of Molecular and Cell Biology, Department of Bioinformatics, University of Tartu","releaseDate":"2024-04-10","stats":{"geneCounts":{"proteinCoding":45,"total":45}}},"assemblyInfo":{"assemblyLevel":"Complete Genome","assemblyMethod":"SPAdes v. 3.15.4","assemblyName":"ASM3808780v1","assemblyStatus":"current","assemblyType":"haploid","releaseDate":"2024-04-05","sequencingTech":"Illumina","submitter":"Institute of Molecular and Cell Biology, Department of Bioinformatics, University of Tartu"},"assemblyStats":{"contigL50":1,"contigN50":40208,"gcCount":"24745","gcPercent":61.5,"numberOfComponentSequences":1,"numberOfContigs":1,"numberOfScaffolds":1,"scaffoldL50":1,"scaffoldN50":40208,"totalNumberOfChromosomes":1,"totalSequenceLength":"40208","totalUngappedLength":"40208"},"currentAccession":"GCA_038087805.1","organism":{"organismName":"Pseudomonas phage vB_PpuP-Kurepalu-1","taxId":3132680},"sourceDatabase":"SOURCE_DATABASE_GENBANK"}
{"accession":"GCA_038087815.1","annotationInfo":{"name":"Annotation submitted by Institute of Molecular and Cell Biology, Department of Bioinformatics, University of Tartu","provider":"Institute of Molecular and Cell Biology, Department of Bioinformatics, University of Tartu","releaseDate":"2024-04-10","stats":{"geneCounts":{"proteinCoding":49,"total":49}}},"assemblyInfo":{"assemblyLevel":"Complete Genome","assemblyMethod":"SPAdes v. 3.15.4","assemblyName":"ASM3808781v1","assemblyStatus":"current","assemblyType":"haploid","releaseDate":"2024-04-05","sequencingTech":"Illumina","submitter":"Institute of Molecular and Cell Biology, Department of Bioinformatics, University of Tartu"},"assemblyStats":{"contigL50":1,"contigN50":41242,"gcCount":"23466","gcPercent":57.0,"numberOfComponentSequences":1,"numberOfContigs":1,"numberOfScaffolds":1,"scaffoldL50":1,"scaffoldN50":41242,"totalNumberOfChromosomes":1,"totalSequenceLength":"41242","totalUngappedLength":"41242"},"currentAccession":"GCA_038087815.1","organism":{"organismName":"Pseudomonas phage vB_PpuP-Kurepalu-2","taxId":3132681},"sourceDatabase":"SOURCE_DATABASE_GENBANK"}
{"accession":"GCA_038087825.1","annotationInfo":{"name":"Annotation submitted by Institute of Molecular and Cell Biology, Department of Bioinformatics, University of Tartu","provider":"Institute of Molecular and Cell Biology, Department of Bioinformatics, University of Tartu","releaseDate":"2024-04-10","stats":{"geneCounts":{"proteinCoding":49,"total":49}}},"assemblyInfo":{"assemblyLevel":"Complete Genome","assemblyMethod":"SPAdes v. 3.15.4","assemblyName":"ASM3808782v1","assemblyStatus":"current","assemblyType":"haploid","releaseDate":"2024-04-05","sequencingTech":"Illumina","submitter":"Institute of Molecular and Cell Biology, Department of Bioinformatics, University of Tartu"},"assemblyStats":{"contigL50":1,"contigN50":41242,"gcCount":"23431","gcPercent":57.0,"numberOfComponentSequences":1,"numberOfContigs":1,"numberOfScaffolds":1,"scaffoldL50":1,"scaffoldN50":41242,"totalNumberOfChromosomes":1,"totalSequenceLength":"41242","totalUngappedLength":"41242"},"currentAccession":"GCA_038087825.1","organism":{"organismName":"Pseudomonas phage vB_PpuP-Pori-3","taxId":3132682},"sourceDatabase":"SOURCE_DATABASE_GENBANK"}
{"accession":"GCA_038087835.1","annotationInfo":{"name":"Annotation submitted by Institute of Molecular and Cell Biology, Department of Bioinformatics, University of Tartu","provider":"Institute of Molecular and Cell Biology, Department of Bioinformatics, University of Tartu","releaseDate":"2024-04-10","stats":{"geneCounts":{"proteinCoding":49,"total":49}}},"assemblyInfo":{"assemblyLevel":"Complete Genome","assemblyMethod":"SPAdes v. 3.15.4","assemblyName":"ASM3808783v1","assemblyStatus":"current","assemblyType":"haploid","releaseDate":"2024-04-05","sequencingTech":"Illumina","submitter":"Institute of Molecular and Cell Biology, Department of Bioinformatics, University of Tartu"},"assemblyStats":{"contigL50":1,"contigN50":40904,"gcCount":"23261","gcPercent":57.0,"numberOfComponentSequences":1,"numberOfContigs":1,"numberOfScaffolds":1,"scaffoldL50":1,"scaffoldN50":40904,"totalNumberOfChromosomes":1,"totalSequenceLength":"40904","totalUngappedLength":"40904"},"currentAccession":"GCA_038087835.1","organism":{"organismName":"Pseudomonas phage vB_PpuP-Mudajogi","taxId":3132683},"sourceDatabase":"SOURCE_DATABASE_GENBANK"}
{"accession":"GCA_038104795.1","annotationInfo":{"name":"Annotation submitted by Institute of Molecular and Cell Biology, Department of Bioinformatics, University of Tartu","provider":"Institute of Molecular and Cell Biology, Department of Bioinformatics, University of Tartu","releaseDate":"2024-04-10","stats":{"geneCounts":{"nonCoding":16,"proteinCoding":172,"total":188}}},"assemblyInfo":{"assemblyLevel":"Complete Genome","assemblyMethod":"SPAdes v. 3.15.4","assemblyName":"ASM3810479v1","assemblyStatus":"current","assemblyType":"haploid","releaseDate":"2024-04-05","sequencingTech":"Illumina","submitter":"Institute of Molecular and Cell Biology, Department of Bioinformatics, University of Tartu"},"assemblyStats":{"contigL50":1,"contigN50":96653,"gcCount":"45601","gcPercent":47.0,"numberOfComponentSequences":1,"numberOfContigs":1,"numberOfScaffolds":1,"scaffoldL50":1,"scaffoldN50":96653,"totalNumberOfChromosomes":1,"totalSequenceLength":"96653","totalUngappedLength":"96653"},"currentAccession":"GCA_038104795.1","organism":{"organismName":"Pseudomonas phage vB_PpuM-Amme-3","taxId":3132617},"sourceDatabase":"SOURCE_DATABASE_GENBANK"}
{"accession":"GCA_038104815.1","annotationInfo":{"name":"Annotation submitted by Institute of Molecular and Cell Biology, Department of Bioinformatics, University of Tartu","provider":"Institute of Molecular and Cell Biology, Department of Bioinformatics, University of Tartu","releaseDate":"2024-04-10","stats":{"geneCounts":{"proteinCoding":45,"total":45}}},"assemblyInfo":{"assemblyLevel":"Complete Genome","assemblyMethod":"SPAdes v. 3.15.4","assemblyName":"ASM3810481v1","assemblyStatus":"current","assemblyType":"haploid","releaseDate":"2024-04-05","sequencingTech":"Illumina","submitter":"Institute of Molecular and Cell Biology, Department of Bioinformatics, University of Tartu"},"assemblyStats":{"contigL50":1,"contigN50":40075,"gcCount":"22559","gcPercent":56.5,"numberOfComponentSequences":1,"numberOfContigs":1,"numberOfScaffolds":1,"scaffoldL50":1,"scaffoldN50":40075,"totalNumberOfChromosomes":1,"totalSequenceLength":"40075","totalUngappedLength":"40075"},"currentAccession":"GCA_038104815.1","organism":{"organismName":"Pseudomonas phage vB_PpuP-Hammaste-5","taxId":3132626},"sourceDatabase":"SOURCE_DATABASE_GENBANK"}
{"accession":"GCA_038104865.1","annotationInfo":{"name":"Annotation submitted by Institute of Molecular and Cell Biology, Department of Bioinformatics, University of Tartu","provider":"Institute of Molecular and Cell Biology, Department of Bioinformatics, University of Tartu","releaseDate":"2024-04-10","stats":{"geneCounts":{"proteinCoding":48,"total":48}}},"assemblyInfo":{"assemblyLevel":"Complete Genome","assemblyMethod":"SPAdes v. 3.15.4","assemblyName":"ASM3810486v1","assemblyStatus":"current","assemblyType":"haploid","releaseDate":"2024-04-05","sequencingTech":"Illumina","submitter":"Institute of Molecular and Cell Biology, Department of Bioinformatics, University of Tartu"},"assemblyStats":{"contigL50":1,"contigN50":42173,"gcCount":"24239","gcPercent":57.5,"numberOfComponentSequences":1,"numberOfContigs":1,"numberOfScaffolds":1,"scaffoldL50":1,"scaffoldN50":42173,"totalNumberOfChromosomes":1,"totalSequenceLength":"42173","totalUngappedLength":"42173"},"currentAccession":"GCA_038104865.1","organism":{"organismName":"Pseudomonas phage vB_PpuP-Ihaste","taxId":3132656},"sourceDatabase":"SOURCE_DATABASE_GENBANK"}
{"accession":"GCA_038374015.1","annotationInfo":{"name":"Annotation submitted by Department of Biomedical Informatics, Harvard Medical School","provider":"Department of Biomedical Informatics, Harvard Medical School","releaseDate":"2024-04-15","stats":{"geneCounts":{"proteinCoding":4,"total":4}}},"assemblyInfo":{"assemblyLevel":"Complete Genome","assemblyMethod":"rnaviralSPAdes v. 3.15.5","assemblyName":"ASM3837401v1","assemblyStatus":"current","assemblyType":"haploid","releaseDate":"2024-04-09","sequencingTech":"Illumina","submitter":"Department of Biomedical Informatics, Harvard Medical School"},"assemblyStats":{"contigL50":1,"contigN50":3532,"gcCount":"1742","gcPercent":49.5,"numberOfComponentSequences":1,"numberOfContigs":1,"numberOfScaffolds":1,"scaffoldL50":1,"scaffoldN50":3532,"totalNumberOfChromosomes":1,"totalSequenceLength":"3532","totalUngappedLength":"3532"},"currentAccession":"GCA_038374015.1","organism":{"organismName":"Pseudomonas phage PRRlime","taxId":3137920},"sourceDatabase":"SOURCE_DATABASE_GENBANK"}
{"accession":"GCA_038396825.1","assemblyInfo":{"assemblyLevel":"Complete Genome","assemblyMethod":"Unicycler v. 0.4.8","assemblyName":"ASM3839682v1","assemblyStatus":"current","assemblyType":"haploid","releaseDate":"2023-08-18","sequencingTech":"Illumina","submitter":"Microbiology and Immunology Department, Zagazig University, Faculty of Pharmacy"},"assemblyStats":{"contigL50":1,"contigN50":93922,"gcCount":"46388","gcPercent":49.5,"numberOfComponentSequences":1,"numberOfContigs":1,"numberOfScaffolds":1,"scaffoldL50":1,"scaffoldN50":93922,"totalNumberOfChromosomes":1,"totalSequenceLength":"93922","totalUngappedLength":"93922"},"currentAccession":"GCA_038396825.1","organism":{"organismName":"Pseudomonas phage vB_PaeM_PS3","taxId":3069976},"sourceDatabase":"SOURCE_DATABASE_GENBANK"}
{"accession":"GCA_900007805.1","annotationInfo":{"name":"Annotation submitted by UNIVERSITY OF WARWICK, Gibbet Hill Road, United Kingdom","provider":"UNIVERSITY OF WARWICK, Gibbet Hill Road, United Kingdom","releaseDate":"2016-04-28","stats":{"geneCounts":{"proteinCoding":50,"total":50}}},"assemblyInfo":{"assemblyLevel":"Complete Genome","assemblyName":"shll2","assemblyStatus":"current","assemblyType":"haploid","bioprojectAccession":"PRJEB11091","bioprojectLineage":[{"bioprojects":[{"accession":"PRJEB11091","title":"Genome sequencing of phage isolates from Pseudomonas syringae DC3000"}]}],"biosample":{"accession":"SAMEA3586563","attributes":[{"name":"ENA first public","value":"2016-04-28"},{"name":"ENA last update","value":"2015-10-02"},{"name":"ENA-CHECKLIST","value":"ERC000011"},{"name":"External Id","value":"SAMEA3586563"},{"name":"INSDC center alias","value":"UNIVERSITY OF WARWICK"},{"name":"INSDC center name","value":"UNIVERSITY OF WARWICK"},{"name":"INSDC first public","value":"2016-04-28T17:02:23Z"},{"name":"INSDC last update","value":"2015-10-02T14:18:16Z"},{"name":"INSDC status","value":"public"},{"name":"Submitter Id","value":"Pseudomonas phage slh21"},{"name":"sample_name","value":"Pseudomonas phage slh21"}],"description":{"comment":"Pseudomonas phage slh2","organism":{"organismName":"Pseudomonas phage shl2","taxId":1729933},"title":"Pseudomonas phage slh2"},"lastUpdated":"2021-08-21T07:58:10.000","models":["Generic"],"owner":{"name":"EBI"},"package":"Generic.1.0","publicationDate":"2016-04-28T00:00:00.000","sampleIds":[{"db":"SRA","value":"ERS893712"}],"status":{"status":"live","when":"2016-04-29T13:06:41.580"},"submissionDate":"2016-04-29T12:07:02.413"},"pairedAssembly":{"accession":"GCF_900007805.1","annotationName":"Annotation submitted by NCBI RefSeq","status":"current"},"releaseDate":"2016-04-28","submitter":"UNIVERSITY OF WARWICK, Gibbet Hill Road, United Kingdom"},"assemblyStats":{"contigL50":1,"contigN50":40466,"gcCount":"22906","gcPercent":56.5,"genomeCoverage":"631.0x","numberOfComponentSequences":1,"numberOfContigs":1,"numberOfScaffolds":1,"scaffoldL50":1,"scaffoldN50":40466,"totalNumberOfChromosomes":1,"totalSequenceLength":"40466","totalUngappedLength":"40466"},"currentAccession":"GCA_900007805.1","organism":{"organismName":"Pseudomonas phage shl2","taxId":1729933},"pairedAccession":"GCF_900007805.1","sourceDatabase":"SOURCE_DATABASE_GENBANK","typeMaterial":{"typeDisplayText":"ICTV species exemplar","typeLabel":"TYPE_ICTV"}}
{"accession":"GCA_900094175.1","annotationInfo":{"name":"Annotation submitted by INSTITUT DE GENETIQUE ET MICROBIOLOGIE","provider":"INSTITUT DE GENETIQUE ET MICROBIOLOGIE","releaseDate":"2020-04-29","stats":{"geneCounts":{"proteinCoding":61,"total":61}}},"assemblyInfo":{"assemblyLevel":"Complete Genome","assemblyName":"vB_PaeP_PAO1_Pf725A","assemblyStatus":"current","assemblyType":"haploid","atypical":{"isAtypical":true,"warnings":["contaminated"]},"bioprojectAccession":"PRJEB14922","bioprojectLineage":[{"bioprojects":[{"accession":"PRJEB14922","title":"Large preferential Site for packaging of bacterial DNA by phiC725A, a new Pseudomonas aeruginosa F116-like bacteriophage"}]}],"biosample":{"accession":"SAMEA4357158","attributes":[{"name":"ENA first public","value":"2016-10-10"},{"name":"ENA last update","value":"2016-12-01"},{"name":"ENA-CHECKLIST","value":"ERC000011"},{"name":"External Id","value":"SAMEA4357158"},{"name":"INSDC center alias","value":"INSTITUT DE GENETIQUE ET MICROBIOLOGIE"},{"name":"INSDC center name","value":"INSTITUT DE GENETIQUE ET MICROBIOLOGIE"},{"name":"INSDC first public","value":"2016-10-10T17:01:32Z"},{"name":"INSDC last update","value":"2016-12-01T10:00:07Z"},{"name":"INSDC status","value":"public"},{"name":"Submitter Id","value":"Pf725A"},{"name":"sample_name","value":"Pf725A"}],"description":{"comment":"phiC725A temperate phage induced from Pseudomonas aeruginosa strain C7-25","organism":{"organismName":"Pseudomonas phage phiC725A","taxId":1921524},"title":"phiC725A temperate phage"},"lastUpdated":"2021-08-21T13:04:43.000","models":["Generic"],"owner":{"name":"EBI"},"package":"Generic.1.0","publicationDate":"2016-10-10T00:00:00.000","sampleIds":[{"db":"SRA","value":"ERS1268607"}],"status":{"status":"live","when":"2016-10-11T16:07:23.097"},"submissionDate":"2016-10-11T15:07:32.356"},"genomeNotes":["contaminated"],"pairedAssembly":{"accession":"GCF_900094175.1","annotationName":"Annotation submitted by NCBI RefSeq","status":"current"},"releaseDate":"2016-10-10","submitter":"INSTITUT DE GENETIQUE ET MICROBIOLOGIE"},"assemblyStats":{"contigL50":1,"contigN50":64149,"gcCount":"40704","gcPercent":63.5,"genomeCoverage":"3000.0x","numberOfComponentSequences":1,"numberOfContigs":1,"numberOfScaffolds":1,"scaffoldL50":1,"scaffoldN50":64149,"totalNumberOfChromosomes":1,"totalSequenceLength":"64149","totalUngappedLength":"64149"},"averageNucleotideIdentity":{"bestAniMatch":{"ani":92.76,"assembly":"GCA_008801675.1","assemblyCoverage":5.99,"category":"type","organismName":"Pseudomonas aeruginosa","typeAssemblyCoverage":0.06},"category":"category_na","comment":"na","matchStatus":"low_coverage","submittedOrganism":"Pseudomonas phage phiC725A","submittedSpecies":"Pseudomonas phage phiC725A","taxonomyCheckStatus":"Inconclusive"},"currentAccession":"GCA_900094175.1","organism":{"organismName":"Pseudomonas phage phiC725A","taxId":1921524},"pairedAccession":"GCF_900094175.1","sourceDatabase":"SOURCE_DATABASE_GENBANK"}
{"accession":"GCA_900095755.1","annotationInfo":{"name":"Annotation submitted by INSTITUT DE GENETIQUE ET MICROBIOLOGIE, Institute for Integrative Biology of the Cell (I2BC), University Paris-Saclay, 91198, Gif-sur-Yvette cedex, France","provider":"INSTITUT DE GENETIQUE ET MICROBIOLOGIE, Institute for Integrative Biology of the Cell (I2BC), University Paris-Saclay, 91198, Gif-sur-Yvette cedex, France","releaseDate":"2016-12-13","stats":{"geneCounts":{"proteinCoding":52,"total":52}}},"assemblyInfo":{"assemblyLevel":"Complete Genome","assemblyName":"PfII40a","assemblyStatus":"current","assemblyType":"haploid","bioprojectAccession":"PRJEB14499","bioprojectLineage":[{"bioprojects":[{"accession":"PRJEB14499","title":"Sequencing of phage PfII40a"}]}],"biosample":{"accession":"SAMEA4393801","attributes":[{"name":"ENA first public","value":"2016-09-01"},{"name":"ENA last update","value":"2016-08-23"},{"name":"ENA-CHECKLIST","value":"ERC000011"},{"name":"External Id","value":"SAMEA4393801"},{"name":"INSDC center alias","value":"INSTITUT DE GENETIQUE ET MICROBIOLOGIE"},{"name":"INSDC center name","value":"INSTITUT DE GENETIQUE ET MICROBIOLOGIE"},{"name":"INSDC first public","value":"2016-09-01T17:01:14Z"},{"name":"INSDC last update","value":"2016-08-23T15:45:15Z"},{"name":"INSDC status","value":"public"},{"name":"Submitter Id","value":"PfII40A_reads"},{"name":"sample_name","value":"PfII40A_reads"}],"description":{"comment":"PfII40a phage DNA recovered from infection","organism":{"organismName":"Pseudomonas aeruginosa","taxId":287},"title":"Pseudomonas aeruginosa Mu-like transposable phage PfII40a"},"lastUpdated":"2021-08-21T13:19:25.000","models":["Generic"],"owner":{"name":"EBI"},"package":"Generic.1.0","publicationDate":"2016-09-01T00:00:00.000","sampleIds":[{"db":"SRA","value":"ERS1305250"}],"status":{"status":"live","when":"2016-09-30T08:07:36.250"},"submissionDate":"2016-09-28T19:50:55.870"},"pairedAssembly":{"accession":"GCF_900095755.1","annotationName":"Annotation submitted by NCBI RefSeq","status":"current"},"releaseDate":"2016-09-06","submitter":"INSTITUT DE GENETIQUE ET MICROBIOLOGIE, Institute for Integrative Biology of the Cell (I2BC), University Paris-Saclay, 91198, Gif-sur-Yvette cedex, France"},"assemblyStats":{"contigL50":1,"contigN50":37033,"gcCount":"23828","gcPercent":64.5,"genomeCoverage":"2000.0x","numberOfComponentSequences":1,"numberOfContigs":1,"numberOfScaffolds":1,"scaffoldL50":1,"scaffoldN50":37033,"totalNumberOfChromosomes":1,"totalSequenceLength":"37033","totalUngappedLength":"37033"},"currentAccession":"GCA_900095755.1","organism":{"infraspecificNames":{"isolate":"PfII40A_reads"},"organismName":"Pseudomonas phage vB_PaeS_PcyII-40_PfII40a","taxId":1926503},"pairedAccession":"GCF_900095755.1","sourceDatabase":"SOURCE_DATABASE_GENBANK","typeMaterial":{"typeDisplayText":"ICTV species exemplar","typeLabel":"TYPE_ICTV"}}
{"accession":"GCA_900327825.1","assemblyInfo":{"assemblyLevel":"Complete Genome","assemblyName":"vB_PaeS_PAO1_HW12","assemblyStatus":"current","assemblyType":"haploid","bioprojectAccession":"PRJEB12851","bioprojectLineage":[{"bioprojects":[{"accession":"PRJEB12851","title":"The Variety of Transposition Behaviors Revealed by the High-Resolution Description of the Pseudomonas aeruginosa Saltovirus Integration Sites"}]}],"biosample":{"accession":"SAMEA1061860","attributes":[{"name":"ENA-CHECKLIST","value":"ERC000011"},{"name":"ENA-FIRST-PUBLIC","value":"2018-04-06T17:04:33Z"},{"name":"ENA-LAST-UPDATE","value":"2018-04-06T09:58:55Z"},{"name":"External Id","value":"SAMEA1061860"},{"name":"INSDC center name","value":"INSTITUT DE GENETIQUE ET MICROBIOLOGIE"},{"name":"INSDC first public","value":"2018-04-06T17:04:33Z"},{"name":"INSDC last update","value":"2018-04-06T09:58:55Z"},{"name":"INSDC status","value":"public"},{"name":"Submitter Id","value":"HW12"},{"name":"sample_name","value":"HW12"},{"name":"scientific_name","value":"Pseudomonas phage vB_PaeS_PAO1_HW12"}],"description":{"comment":"Pseudomonas phage vB_PaeS_PAO1_HW12, saltovirus recovered from clinical sample in Moscow, Russia, and cultivated on strain PAO1","organism":{"organismName":"Pseudomonas phage vB_PaeS_PAO1_HW12","taxId":1928621},"title":"Pseudomonas phage vB_PaeS_PAO1_HW12"},"lastUpdated":"2024-02-06T09:44:06.000","models":["Generic"],"owner":{"name":"EBI"},"package":"Generic.1.0","publicationDate":"2018-04-06T00:00:00.000","sampleIds":[{"db":"SRA","value":"ERS2367327"}],"status":{"status":"live","when":"2018-04-09T08:08:02.383"},"submissionDate":"2018-04-08T08:08:01.380"},"pairedAssembly":{"accession":"GCF_900327825.1","annotationName":"Annotation submitted by NCBI RefSeq","status":"current"},"releaseDate":"2018-05-02","submitter":"INSTITUT DE GENETIQUE ET MICROBIOLOGIE, Institute for Integrative Biology of the Cell (I2BC), University Paris-Saclay, Gif-sur-Yvette cedex, F91198, France"},"assemblyStats":{"contigL50":1,"contigN50":37496,"gcCount":"24098","gcPercent":64.5,"genomeCoverage":"20000.0x","numberOfComponentSequences":1,"numberOfContigs":1,"numberOfScaffolds":1,"scaffoldL50":1,"scaffoldN50":37496,"totalNumberOfChromosomes":1,"totalSequenceLength":"37496","totalUngappedLength":"37496"},"currentAccession":"GCA_900327825.1","organism":{"organismName":"Pseudomonas phage vB_PaeS_PAO1_HW12","taxId":1928621},"pairedAccession":"GCF_900327825.1","sourceDatabase":"SOURCE_DATABASE_GENBANK","typeMaterial":{"typeDisplayText":"ICTV species exemplar","typeLabel":"TYPE_ICTV"}}
{"accession":"GCA_910596115.1","assemblyInfo":{"assemblyLevel":"Complete Genome","assemblyName":"phiRU","assemblyStatus":"current","assemblyType":"haploid","bioprojectAccession":"PRJEB45750","bioprojectLineage":[{"bioprojects":[{"accession":"PRJEB45750","title":"New Pseudomonas aeruginosa phiKZ-like viruses"}]}],"biosample":{"accession":"SAMEA8949782","attributes":[{"name":"ENA first public","value":"2021-08-15"},{"name":"ENA last update","value":"2021-08-15"},{"name":"ENA-CHECKLIST","value":"ERC000011"},{"name":"External Id","value":"SAMEA8949782"},{"name":"INSDC center alias","value":"INSTITUT DE GENETIQUE ET MICROBIOLOGIE"},{"name":"INSDC center name","value":"INSTITUT DE GENETIQUE ET MICROBIOLOGIE"},{"name":"INSDC first public","value":"2021-08-15T00:22:48Z"},{"name":"INSDC last update","value":"2021-08-15T00:22:48Z"},{"name":"INSDC status","value":"public"},{"name":"Submitter Id","value":"phiRU1"},{"name":"sample_name","value":"phiRU1"}],"description":{"comment":"Pseudomonas aeruginosa jumbo phage phiRU","organism":{"organismName":"Pseudomonas phage vB_PaeM_phiRU","taxId":2849675},"title":"phiKZ-like virus phiRU"},"lastUpdated":"2021-08-15T19:50:24.000","models":["Generic"],"owner":{"name":"EBI"},"package":"Generic.1.0","publicationDate":"2021-08-15T00:00:00.000","sampleIds":[{"db":"SRA","value":"ERS6632552"}],"status":{"status":"live","when":"2021-08-17T10:01:23.438"},"submissionDate":"2021-08-17T10:01:23.438"},"releaseDate":"2021-08-16","submitter":"INSTITUT DE GENETIQUE ET MICROBIOLOGIE, Institute for Integrative Biology of the Cell (I2BC), University Paris-Saclay, Gif-sur-Yvette cedex, F91198, France"},"assemblyStats":{"contigL50":1,"contigN50":211869,"gcCount":"104609","gcPercent":49.5,"genomeCoverage":"1800.0x","numberOfComponentSequences":1,"numberOfContigs":1,"numberOfScaffolds":1,"scaffoldL50":1,"scaffoldN50":211869,"totalNumberOfChromosomes":1,"totalSequenceLength":"211869","totalUngappedLength":"211869"},"currentAccession":"GCA_910596115.1","organism":{"organismName":"Pseudomonas phage vB_PaeM_phiRU","taxId":2849675},"sourceDatabase":"SOURCE_DATABASE_GENBANK"}
{"accession":"GCA_910596125.1","assemblyInfo":{"assemblyLevel":"Complete Genome","assemblyName":"phiLGB22","assemblyStatus":"current","assemblyType":"haploid","bioprojectAccession":"PRJEB45750","bioprojectLineage":[{"bioprojects":[{"accession":"PRJEB45750","title":"New Pseudomonas aeruginosa phiKZ-like viruses"}]}],"biosample":{"accession":"SAMEA8951643","attributes":[{"name":"ENA first public","value":"2021-08-15"},{"name":"ENA last update","value":"2021-08-15"},{"name":"ENA-CHECKLIST","value":"ERC000011"},{"name":"External Id","value":"SAMEA8951643"},{"name":"INSDC center alias","value":"INSTITUT DE GENETIQUE ET MICROBIOLOGIE"},{"name":"INSDC center name","value":"INSTITUT DE GENETIQUE ET MICROBIOLOGIE"},{"name":"INSDC first public","value":"2021-08-15T00:22:49Z"},{"name":"INSDC last update","value":"2021-08-15T00:22:49Z"},{"name":"INSDC status","value":"public"},{"name":"Submitter Id","value":"phiLBG22"},{"name":"sample_name","value":"phiLBG22"}],"description":{"comment":"Pseudomonas aeruginosa jumbo phage phiLBG22","organism":{"organismName":"Pseudomonas phage vB_PaeM_phiLBG22","taxId":2853976},"title":"phiKZ-like virus phiLBG22"},"lastUpdated":"2021-08-15T19:50:18.000","models":["Generic"],"owner":{"name":"EBI"},"package":"Generic.1.0","publicationDate":"2021-08-15T00:00:00.000","sampleIds":[{"db":"SRA","value":"ERS6634411"}],"status":{"status":"live","when":"2021-08-17T10:01:23.455"},"submissionDate":"2021-08-17T10:01:23.455"},"releaseDate":"2021-08-16","submitter":"INSTITUT DE GENETIQUE ET MICROBIOLOGIE, Institute for Integrative Biology of the Cell (I2BC), University Paris-Saclay, Gif-sur-Yvette cedex, F91198, France"},"assemblyStats":{"contigL50":1,"contigN50":302555,"gcCount":"131907","gcPercent":43.5,"genomeCoverage":"800.0x","numberOfComponentSequences":1,"numberOfContigs":1,"numberOfScaffolds":1,"scaffoldL50":1,"scaffoldN50":302555,"totalNumberOfChromosomes":1,"totalSequenceLength":"302555","totalUngappedLength":"302555"},"currentAccession":"GCA_910596125.1","organism":{"organismName":"Pseudomonas phage vB_PaeM_phiLBG22","taxId":2853976},"sourceDatabase":"SOURCE_DATABASE_GENBANK"}
{"accession":"GCF_000837805.1","annotationInfo":{"name":"Annotation submitted by NCBI RefSeq","provider":"NCBI RefSeq","releaseDate":"2010-03-26","stats":{"geneCounts":{"proteinCoding":9,"total":9}}},"assemblyInfo":{"assemblyLevel":"Complete Genome","assemblyName":"ViralProj14061","assemblyStatus":"current","assemblyType":"haploid","pairedAssembly":{"accession":"GCA_000837805.1","status":"current"},"releaseDate":"2000-08-01"},"assemblyStats":{"contigL50":1,"contigN50":5833,"gcCount":"2646","gcPercent":45.5,"numberOfComponentSequences":1,"numberOfContigs":1,"numberOfScaffolds":1,"scaffoldL50":1,"scaffoldN50":5833,"totalNumberOfChromosomes":1,"totalSequenceLength":"5833","totalUngappedLength":"5833"},"currentAccession":"GCF_000837805.1","organism":{"organismName":"Pseudomonas phage Pf3","taxId":10872},"pairedAccession":"GCA_000837805.1","sourceDatabase":"SOURCE_DATABASE_REFSEQ","typeMaterial":{"typeDisplayText":"ICTV species exemplar","typeLabel":"TYPE_ICTV"}}
{"accession":"GCF_000840765.1","annotationInfo":{"name":"Annotation submitted by NCBI RefSeq","provider":"NCBI RefSeq","releaseDate":"2018-08-13","stats":{"geneCounts":{"proteinCoding":77,"total":77}}},"assemblyInfo":{"assemblyLevel":"Complete Genome","assemblyName":"ViralProj14314","assemblyStatus":"current","assemblyType":"haploid","pairedAssembly":{"accession":"GCA_000840765.1","annotationName":"Annotation submitted by Department of Animal and Food Science, University of Delaware","status":"current"},"releaseDate":"2003-12-03","submitter":"Department of Animal and Food Science, University of Delaware"},"assemblyStats":{"contigL50":1,"contigN50":163025,"gcCount":"99357","gcPercent":61.0,"numberOfComponentSequences":1,"numberOfContigs":1,"numberOfScaffolds":1,"scaffoldL50":1,"scaffoldN50":163025,"totalNumberOfChromosomes":1,"totalSequenceLength":"163025","totalUngappedLength":"163025"},"currentAccession":"GCF_000840765.1","organism":{"infraspecificNames":{"isolate":"97-0001"},"organismName":"Psittacid alphaherpesvirus 1","taxId":50294},"pairedAccession":"GCA_000840765.1","sourceDatabase":"SOURCE_DATABASE_REFSEQ","typeMaterial":{"typeDisplayText":"ICTV species exemplar","typeLabel":"TYPE_ICTV"}}
{"accession":"GCF_000840805.1","annotationInfo":{"name":"Annotation submitted by NCBI RefSeq","provider":"NCBI RefSeq","releaseDate":"2021-10-11","stats":{"geneCounts":{"nonCoding":4,"proteinCoding":72,"total":76}}},"assemblyInfo":{"assemblyLevel":"Complete Genome","assemblyName":"ViralProj14322","assemblyStatus":"current","assemblyType":"haploid","pairedAssembly":{"accession":"GCA_000840805.1","annotationName":"Annotation submitted by Department of Microbiology, The Third Military Medical University","status":"current"},"releaseDate":"2004-01-02","submitter":"Department of Microbiology, The Third Military Medical University"},"assemblyStats":{"contigL50":1,"contigN50":45503,"gcCount":"23765","gcPercent":52.0,"numberOfComponentSequences":1,"numberOfContigs":1,"numberOfScaffolds":1,"scaffoldL50":1,"scaffoldN50":45503,"totalNumberOfChromosomes":1,"totalSequenceLength":"45503","totalUngappedLength":"45503"},"currentAccession":"GCF_000840805.1","organism":{"infraspecificNames":{"strain":"PaP3"},"organismName":"Pseudomonas phage PaP3","taxId":2905964},"pairedAccession":"GCA_000840805.1","sourceDatabase":"SOURCE_DATABASE_REFSEQ","typeMaterial":{"typeDisplayText":"ICTV species exemplar","typeLabel":"TYPE_ICTV"}}
{"accession":"GCF_000842965.1","annotationInfo":{"name":"Annotation submitted by NCBI RefSeq","provider":"NCBI RefSeq","releaseDate":"2021-10-11","stats":{"geneCounts":{"nonCoding":7,"proteinCoding":369,"total":376}}},"assemblyInfo":{"assemblyLevel":"Complete Genome","assemblyName":"ViralProj14251","assemblyStatus":"current","assemblyType":"haploid","pairedAssembly":{"accession":"GCA_000842965.1","status":"current"},"releaseDate":"2003-03-21","submitter":"Laboratory of Gene Technology, Katholieke Universiteit Leuven"},"assemblyStats":{"contigL50":1,"contigN50":280334,"gcCount":"103256","gcPercent":37.0,"numberOfComponentSequences":1,"numberOfContigs":1,"numberOfScaffolds":1,"scaffoldL50":1,"scaffoldN50":280334,"totalNumberOfChromosomes":1,"totalSequenceLength":"280334","totalUngappedLength":"280334"},"currentAccession":"GCF_000842965.1","organism":{"organismName":"Pseudomonas phage phiKZ","taxId":2905945},"pairedAccession":"GCA_000842965.1","sourceDatabase":"SOURCE_DATABASE_REFSEQ","typeMaterial":{"typeDisplayText":"ICTV species exemplar","typeLabel":"TYPE_ICTV"}}
{"accession":"GCF_000843545.1","annotationInfo":{"name":"Annotation submitted by NCBI RefSeq","provider":"NCBI RefSeq","releaseDate":"2012-08-23","stats":{"geneCounts":{"proteinCoding":58,"total":58}}},"assemblyInfo":{"assemblyLevel":"Complete Genome","assemblyName":"ViralProj14377","assemblyStatus":"current","assemblyType":"haploid","pairedAssembly":{"accession":"GCA_000843545.1","annotationName":"Annotation submitted by Department of Microbiology, The Third Military Medical University","status":"current"},"releaseDate":"2004-06-14","submitter":"Department of Microbiology, The Third Military Medical University"},"assemblyStats":{"contigL50":1,"contigN50":43783,"gcCount":"19862","gcPercent":45.5,"numberOfComponentSequences":1,"numberOfContigs":1,"numberOfScaffolds":1,"scaffoldL50":1,"scaffoldN50":43783,"totalNumberOfChromosomes":1,"totalSequenceLength":"43783","totalUngappedLength":"43783"},"currentAccession":"GCF_000843545.1","organism":{"organismName":"Pseudomonas phage PaP2","taxId":270673},"pairedAccession":"GCA_000843545.1","sourceDatabase":"SOURCE_DATABASE_REFSEQ"}
{"accession":"GCF_000844605.1","annotationInfo":{"name":"Annotation submitted by NCBI RefSeq","provider":"NCBI RefSeq","releaseDate":"2021-10-11","stats":{"geneCounts":{"proteinCoding":47,"total":47}}},"assemblyInfo":{"assemblyLevel":"Complete Genome","assemblyName":"ViralProj14415","assemblyStatus":"current","assemblyType":"haploid","pairedAssembly":{"accession":"GCA_000844605.1","annotationName":"Annotation submitted by Contact:Tetsuya Hayashi Kyushu University, Department of Bacteriology, Faculty of Medical Sciences; 3-1-1 Maedashi, Higashi-ku, Fukuoka 812-8582, Japan","status":"current"},"releaseDate":"2001-12-04","submitter":"Contact:Tetsuya Hayashi Kyushu University, Department of Bacteriology, Faculty of Medical Sciences; 3-1-1 Maedashi, Higashi-ku, Fukuoka 812-8582, Japan"},"assemblyStats":{"contigL50":1,"contigN50":35580,"gcCount":"22281","gcPercent":62.5,"numberOfComponentSequences":1,"numberOfContigs":1,"numberOfScaffolds":1,"scaffoldL50":1,"scaffoldN50":35580,"totalNumberOfChromosomes":1,"totalSequenceLength":"35580","totalUngappedLength":"35580"},"currentAccession":"GCF_000844605.1","organism":{"infraspecificNames":{"strain":"phiCTX-c"},"organismName":"Pseudomonas phage phiCTX","taxId":2993857},"pairedAccession":"GCA_000844605.1","sourceDatabase":"SOURCE_DATABASE_REFSEQ","typeMaterial":{"typeDisplayText":"ICTV species exemplar","typeLabel":"TYPE_ICTV"}}
{"accession":"GCF_000848645.1","annotationInfo":{"name":"Annotation submitted by NCBI RefSeq","provider":"NCBI RefSeq","releaseDate":"2015-04-22","stats":{"geneCounts":{"proteinCoding":19,"total":19}}},"assemblyInfo":{"assemblyLevel":"Complete Genome","assemblyName":"ViralMultiSegProj14731","assemblyStatus":"current","assemblyType":"haploid","pairedAssembly":{"accession":"GCA_000848645.1","annotationName":"Annotation submitted by Microbiology, Public Health Research Institute","status":"current"},"releaseDate":"2001-12-14","submitter":"Microbiology, Public Health Research Institute"},"assemblyStats":{"contigL50":2,"contigN50":4741,"gcCount":"8167","gcPercent":54.5,"numberOfComponentSequences":3,"numberOfContigs":3,"numberOfScaffolds":3,"scaffoldL50":2,"scaffoldN50":4741,"totalNumberOfChromosomes":3,"totalSequenceLength":"14984","totalUngappedLength":"14984"},"currentAccession":"GCF_000848645.1","organism":{"organismName":"Pseudomonas phage phi8","taxId":120086},"pairedAccession":"GCA_000848645.1","sourceDatabase":"SOURCE_DATABASE_REFSEQ","typeMaterial":{"typeDisplayText":"ICTV species exemplar","typeLabel":"TYPE_ICTV"}}
{"accession":"GCF_000851005.1","annotationInfo":{"name":"Annotation submitted by NCBI RefSeq","provider":"NCBI RefSeq","releaseDate":"2017-07-15","stats":{"geneCounts":{"proteinCoding":15,"total":15}}},"assemblyInfo":{"assemblyLevel":"Complete Genome","assemblyName":"ViralMultiSegProj14855","assemblyStatus":"current","assemblyType":"haploid","pairedAssembly":{"accession":"GCA_000851005.1","annotationName":"Annotation submitted by Microbiology and Immunology, Sophie Davis School of Biomedical Education, City College of New York","status":"current"},"releaseDate":"2002-09-14","submitter":"Microbiology and Immunology, Sophie Davis School of Biomedical Education, City College of New York"},"assemblyStats":{"contigL50":1,"contigN50":6751,"gcCount":"7273","gcPercent":55.0,"numberOfComponentSequences":3,"numberOfContigs":3,"numberOfScaffolds":3,"scaffoldL50":1,"scaffoldN50":6751,"totalNumberOfChromosomes":3,"totalSequenceLength":"13173","totalUngappedLength":"13173"},"currentAccession":"GCF_000851005.1","organism":{"organismName":"Pseudomonas phage phi12","taxId":161736},"pairedAccession":"GCA_000851005.1","sourceDatabase":"SOURCE_DATABASE_REFSEQ","typeMaterial":{"typeDisplayText":"ICTV species exemplar","typeLabel":"TYPE_ICTV"}}
{"accession":"GCF_000852125.1","annotationInfo":{"name":"Annotation submitted by NCBI RefSeq","provider":"NCBI RefSeq","releaseDate":"2018-08-13","stats":{"geneCounts":{"proteinCoding":13,"total":13}}},"assemblyInfo":{"assemblyLevel":"Complete Genome","assemblyName":"ViralMultiSegProj14788","assemblyStatus":"current","assemblyType":"haploid","pairedAssembly":{"accession":"GCA_000852125.1","status":"current"},"releaseDate":"2002-04-26"},"assemblyStats":{"contigL50":2,"contigN50":4063,"gcCount":"7471","gcPercent":56.0,"numberOfComponentSequences":3,"numberOfContigs":3,"numberOfScaffolds":3,"scaffoldL50":2,"scaffoldN50":4063,"totalNumberOfChromosomes":3,"totalSequenceLength":"13385","totalUngappedLength":"13385"},"currentAccession":"GCF_000852125.1","organism":{"organismName":"Pseudomonas phage phi6","taxId":2928686},"pairedAccession":"GCA_000852125.1","sourceDatabase":"SOURCE_DATABASE_REFSEQ","typeMaterial":{"typeDisplayText":"ICTV species exemplar","typeLabel":"TYPE_ICTV"}}
{"accession":"GCF_000852445.1","annotationInfo":{"name":"Annotation submitted by NCBI RefSeq","provider":"NCBI RefSeq","releaseDate":"2018-08-13","stats":{"geneCounts":{"proteinCoding":13,"total":13}}},"assemblyInfo":{"assemblyLevel":"Complete Genome","assemblyName":"ViralMultiSegProj14854","assemblyStatus":"current","assemblyType":"haploid","pairedAssembly":{"accession":"GCA_000852445.1","annotationName":"Annotation submitted by Microbiology, Public Health Research Institute","status":"current"},"releaseDate":"2002-09-14","submitter":"Microbiology, Public Health Research Institute"},"assemblyStats":{"contigL50":2,"contigN50":4213,"gcCount":"7882","gcPercent":57.5,"numberOfComponentSequences":3,"numberOfContigs":3,"numberOfScaffolds":3,"scaffoldL50":2,"scaffoldN50":4213,"totalNumberOfChromosomes":3,"totalSequenceLength":"13652","totalUngappedLength":"13652"},"currentAccession":"GCF_000852445.1","organism":{"organismName":"Pseudomonas phage phi13","taxId":134554},"pairedAccession":"GCA_000852445.1","sourceDatabase":"SOURCE_DATABASE_REFSEQ","typeMaterial":{"typeDisplayText":"ICTV species exemplar","typeLabel":"TYPE_ICTV"}}
{"accession":"GCF_000855925.1","annotationInfo":{"name":"Annotation submitted by NCBI RefSeq","provider":"NCBI RefSeq","releaseDate":"2018-08-13","stats":{"geneCounts":{"proteinCoding":4,"total":4}}},"assemblyInfo":{"assemblyLevel":"Chromosome","assemblyName":"ViralProj15076","assemblyStatus":"current","assemblyType":"haploid","atypical":{"isAtypical":true,"warnings":["partial"]},"genomeNotes":["partial"],"pairedAssembly":{"accession":"GCA_000855925.1","status":"current"},"releaseDate":"2000-08-01","submitter":"R.C.L. Olsthoorn, Leiden Inst. of Chemistry, Dept of Biochemistry, Gorlaeus Labs. Rijksuniversiteit Leiden, PO Box 9502, 2300 RA Leiden, NETHERLANDS"},"assemblyStats":{"contigL50":1,"contigN50":3588,"gcCount":"1945","gcPercent":54.0,"numberOfComponentSequences":1,"numberOfContigs":1,"numberOfScaffolds":1,"scaffoldL50":1,"scaffoldN50":3588,"totalNumberOfChromosomes":1,"totalSequenceLength":"3588","totalUngappedLength":"3588"},"currentAccession":"GCF_000855925.1","organism":{"organismName":"Pseudomonas phage PP7","taxId":12023},"pairedAccession":"GCA_000855925.1","sourceDatabase":"SOURCE_DATABASE_REFSEQ","typeMaterial":{"typeDisplayText":"ICTV species exemplar","typeLabel":"TYPE_ICTV"}}
{"accession":"GCF_000858425.1","annotationInfo":{"name":"Annotation submitted by NCBI RefSeq","provider":"NCBI RefSeq","releaseDate":"2021-10-11","stats":{"geneCounts":{"proteinCoding":49,"total":49}}},"assemblyInfo":{"assemblyLevel":"Complete Genome","assemblyName":"ViralProj15226","assemblyStatus":"current","assemblyType":"haploid","pairedAssembly":{"accession":"GCA_000858425.1","annotationName":"Annotation submitted by Lavigne R., Laboratory of Gene Technology, Katholieke Universiteit Leuven, Kasteelpark Arenberg 21, Leuven, 3001, BELGIUM","status":"current"},"releaseDate":"2003-07-29","submitter":"Lavigne R., Laboratory of Gene Technology, Katholieke Universiteit Leuven, Kasteelpark Arenberg 21, Leuven, 3001, BELGIUM"},"assemblyStats":{"contigL50":1,"contigN50":42519,"gcCount":"26488","gcPercent":62.5,"numberOfComponentSequences":1,"numberOfContigs":1,"numberOfScaffolds":1,"scaffoldL50":1,"scaffoldN50":42519,"totalNumberOfChromosomes":1,"totalSequenceLength":"42519","totalUngappedLength":"42519"},"currentAccession":"GCF_000858425.1","organism":{"organismName":"Pseudomonas phage phiKMV","taxId":204270},"pairedAccession":"GCA_000858425.1","sourceDatabase":"SOURCE_DATABASE_REFSEQ","typeMaterial":{"typeDisplayText":"ICTV species exemplar","typeLabel":"TYPE_ICTV"}}
{"accession":"GCF_000868365.1","annotationInfo":{"name":"Annotation submitted by NCBI RefSeq","provider":"NCBI RefSeq","releaseDate":"2018-08-13","stats":{"geneCounts":{"proteinCoding":4,"total":4}}},"assemblyInfo":{"assemblyLevel":"Complete Genome","assemblyName":"ViralProj17481","assemblyStatus":"current","assemblyType":"haploid","pairedAssembly":{"accession":"GCA_000868365.1","status":"current"},"releaseDate":"2006-08-24","submitter":"Department of Biological and Environmental Sciences and Institute of Biotechnology, University of Helsinki"},"assemblyStats":{"contigL50":1,"contigN50":3573,"gcCount":"1758","gcPercent":49.0,"numberOfComponentSequences":1,"numberOfContigs":1,"numberOfScaffolds":1,"scaffoldL50":1,"scaffoldN50":3573,"totalNumberOfChromosomes":1,"totalSequenceLength":"3573","totalUngappedLength":"3573"},"currentAccession":"GCF_000868365.1","organism":{"organismName":"Pseudomonas phage PRR1","taxId":12024},"pairedAccession":"GCA_000868365.1","sourceDatabase":"SOURCE_DATABASE_REFSEQ","typeMaterial":{"typeDisplayText":"ICTV species exemplar","typeLabel":"TYPE_ICTV"}}
{"accession":"GCF_000871365.1","annotationInfo":{"name":"Annotation submitted by NCBI RefSeq","provider":"NCBI RefSeq","releaseDate":"2018-08-13","stats":{"geneCounts":{"proteinCoding":77,"total":77}}},"assemblyInfo":{"assemblyLevel":"Complete Genome","assemblyName":"ViralProj28053","assemblyStatus":"current","assemblyType":"haploid","pairedAssembly":{"accession":"GCA_000871365.1","annotationName":"Annotation submitted by Ceyssens P.J., Gene Technology, K.U. Leuven, Kasteelpark Arenberg 21, Leuven, 3001, BELGIUM","status":"current"},"releaseDate":"2007-12-07","submitter":"Ceyssens P.J., Gene Technology, K.U. Leuven, Kasteelpark Arenberg 21, Leuven, 3001, BELGIUM"},"assemblyStats":{"contigL50":1,"contigN50":58663,"gcCount":"37698","gcPercent":64.5,"numberOfComponentSequences":1,"numberOfContigs":1,"numberOfScaffolds":1,"scaffoldL50":1,"scaffoldN50":58663,"totalNumberOfChromosomes":1,"totalSequenceLength":"58663","totalUngappedLength":"58663"},"currentAccession":"GCF_000871365.1","organism":{"organismName":"Pseudomonas virus Yua","taxId":462590},"pairedAccession":"GCA_000871365.1","sourceDatabase":"SOURCE_DATABASE_REFSEQ","typeMaterial":{"typeDisplayText":"ICTV species exemplar","typeLabel":"TYPE_ICTV"}}
{"accession":"GCF_000880375.1","annotationInfo":{"name":"Annotation submitted by NCBI RefSeq","provider":"NCBI RefSeq","releaseDate":"2021-10-12","stats":{"geneCounts":{"proteinCoding":54,"total":54}}},"assemblyInfo":{"assemblyLevel":"Complete Genome","assemblyName":"ViralProj30851","assemblyStatus":"current","assemblyType":"haploid","pairedAssembly":{"accession":"GCA_000880375.1","status":"current"},"releaseDate":"2008-08-04","submitter":"George Eliava Institute of Bacteriophage, Microbiology and Virology"},"assemblyStats":{"contigL50":1,"contigN50":42961,"gcCount":"26714","gcPercent":62.0,"numberOfComponentSequences":1,"numberOfContigs":1,"numberOfScaffolds":1,"scaffoldL50":1,"scaffoldN50":42961,"totalNumberOfChromosomes":1,"totalSequenceLength":"42961","totalUngappedLength":"42961"},"currentAccession":"GCF_000880375.1","organism":{"infraspecificNames":{"strain":"PT2"},"organismName":"Pseudomonas phage PT2","taxId":496396},"pairedAccession":"GCA_000880375.1","sourceDatabase":"SOURCE_DATABASE_REFSEQ","typeMaterial":{"typeDisplayText":"ICTV species exemplar","typeLabel":"TYPE_ICTV"}}
{"accession":"GCF_000882035.1","annotationInfo":{"name":"Annotation submitted by NCBI RefSeq","provider":"NCBI RefSeq","releaseDate":"2019-06-04","stats":{"geneCounts":{"proteinCoding":14,"total":14}}},"assemblyInfo":{"assemblyLevel":"Complete Genome","assemblyName":"ViralMultiSegProj34533","assemblyStatus":"current","assemblyType":"haploid","pairedAssembly":{"accession":"GCA_000882035.1","status":"current"},"releaseDate":"2009-11-23","submitter":"Microbiology, PHRI"},"assemblyStats":{"contigL50":1,"contigN50":6501,"gcCount":"6780","gcPercent":53.5,"numberOfComponentSequences":3,"numberOfContigs":3,"numberOfScaffolds":3,"scaffoldL50":1,"scaffoldN50":6501,"totalNumberOfChromosomes":3,"totalSequenceLength":"12685","totalUngappedLength":"12685"},"currentAccession":"GCF_000882035.1","organism":{"organismName":"Pseudomonas phage phi2954","taxId":593131},"pairedAccession":"GCA_000882035.1","sourceDatabase":"SOURCE_DATABASE_REFSEQ","typeMaterial":{"typeDisplayText":"ICTV species exemplar","typeLabel":"TYPE_ICTV"}}
{"accession":"GCF_000882755.1","annotationInfo":{"name":"Annotation submitted by NCBI RefSeq","provider":"NCBI RefSeq","releaseDate":"2021-10-12","stats":{"geneCounts":{"proteinCoding":53,"total":53}}},"assemblyInfo":{"assemblyLevel":"Complete Genome","assemblyName":"ViralProj36373","assemblyStatus":"current","assemblyType":"haploid","pairedAssembly":{"accession":"GCA_000882755.1","status":"current"},"releaseDate":"2009-03-24","submitter":"Ceyssens P.J., K.U.Leuven, Biosystems, Kasteelpark Arenberg 21, 3000 Leuven, BELGIUM"},"assemblyStats":{"contigL50":1,"contigN50":43152,"gcCount":"27129","gcPercent":63.0,"numberOfComponentSequences":1,"numberOfContigs":1,"numberOfScaffolds":1,"scaffoldL50":1,"scaffoldN50":43152,"totalNumberOfChromosomes":1,"totalSequenceLength":"43152","totalUngappedLength":"43152"},"currentAccession":"GCF_000882755.1","organism":{"organismName":"Pseudomonas phage phikF77","taxId":627480},"pairedAccession":"GCA_000882755.1","sourceDatabase":"SOURCE_DATABASE_REFSEQ","typeMaterial":{"typeDisplayText":"ICTV species exemplar","typeLabel":"TYPE_ICTV"}}
{"accession":"GCF_000883495.1","annotationInfo":{"name":"Annotation submitted by NCBI RefSeq","provider":"NCBI RefSeq","releaseDate":"2021-10-12","stats":{"geneCounts":{"proteinCoding":92,"total":92}}},"assemblyInfo":{"assemblyLevel":"Complete Genome","assemblyName":"ViralProj33327","assemblyStatus":"current","assemblyType":"haploid","pairedAssembly":{"accession":"GCA_000883495.1","status":"current"},"releaseDate":"2008-12-18","submitter":"Ceyssens P.J., Biosystems, K.U.Leuven, Kasteelpark Arenberg 21, 3000 Leuven, BELGIUM"},"assemblyStats":{"contigL50":1,"contigN50":66390,"gcCount":"36901","gcPercent":55.5,"numberOfComponentSequences":1,"numberOfContigs":1,"numberOfScaffolds":1,"scaffoldL50":1,"scaffoldN50":66390,"totalNumberOfChromosomes":1,"totalSequenceLength":"66390","totalUngappedLength":"66390"},"currentAccession":"GCF_000883495.1","organism":{"organismName":"Pseudomonas phage SN","taxId":582382},"pairedAccession":"GCA_000883495.1","sourceDatabase":"SOURCE_DATABASE_REFSEQ","typeMaterial":{"typeDisplayText":"ICTV species exemplar","typeLabel":"TYPE_ICTV"}}
{"accession":"GCF_000883535.1","annotationInfo":{"name":"Annotation submitted by NCBI RefSeq","provider":"NCBI RefSeq","releaseDate":"2021-10-12","stats":{"geneCounts":{"proteinCoding":93,"pseudogene":1,"total":94}}},"assemblyInfo":{"assemblyLevel":"Complete Genome","assemblyName":"ViralProj33499","assemblyStatus":"current","assemblyType":"haploid","pairedAssembly":{"accession":"GCA_000883535.1","status":"current"},"releaseDate":"2009-01-05","submitter":"Laboratory for Foodborne Zoonoses, Public Health Agency of Canada"},"assemblyStats":{"contigL50":1,"contigN50":65764,"gcCount":"36123","gcPercent":55.0,"numberOfComponentSequences":1,"numberOfContigs":1,"numberOfScaffolds":1,"scaffoldL50":1,"scaffoldN50":65764,"totalNumberOfChromosomes":1,"totalSequenceLength":"65764","totalUngappedLength":"65764"},"currentAccession":"GCF_000883535.1","organism":{"organismName":"Pseudomonas phage PB1","taxId":538398},"pairedAccession":"GCA_000883535.1","sourceDatabase":"SOURCE_DATABASE_REFSEQ","typeMaterial":{"typeDisplayText":"ICTV species exemplar","typeLabel":"TYPE_ICTV"}}
{"accession":"GCF_000886135.1","annotationInfo":{"name":"Annotation submitted by NCBI RefSeq","provider":"NCBI RefSeq","releaseDate":"2011-01-06","stats":{"geneCounts":{"proteinCoding":43,"total":43}}},"assemblyInfo":{"assemblyLevel":"Complete Genome","assemblyName":"ViralProj42717","assemblyStatus":"current","assemblyType":"haploid","pairedAssembly":{"accession":"GCA_000886135.1","annotationName":"Annotation submitted by Thomson N.R., The Wellcome Trust Sanger Institute, Pathogen Sequencing Unit, Genome Campus, Hinxton, Cambridge, CB10 1SA, UNITED KINGDOM","status":"current"},"releaseDate":"2009-12-15","submitter":"Thomson N.R., The Wellcome Trust Sanger Institute, Pathogen Sequencing Unit, Genome Campus, Hinxton, Cambridge, CB10 1SA, UNITED KINGDOM"},"assemblyStats":{"contigL50":1,"contigN50":43144,"gcCount":"25418","gcPercent":59.0,"numberOfComponentSequences":1,"numberOfContigs":1,"numberOfScaffolds":1,"scaffoldL50":1,"scaffoldN50":43144,"totalNumberOfChromosomes":1,"totalSequenceLength":"43144","totalUngappedLength":"43144"},"currentAccession":"GCF_000886135.1","organism":{"infraspecificNames":{"strain":"phi 2"},"organismName":"Pseudomonas phage phi-2","taxId":693582},"pairedAccession":"GCA_000886135.1","sourceDatabase":"SOURCE_DATABASE_REFSEQ","typeMaterial":{"typeDisplayText":"ICTV species exemplar","typeLabel":"TYPE_ICTV"}}
{"accession":"GCF_000891635.1","annotationInfo":{"name":"Annotation submitted by NCBI RefSeq","provider":"NCBI RefSeq","releaseDate":"2018-08-13","stats":{"geneCounts":{"proteinCoding":50,"total":50}}},"assemblyInfo":{"assemblyLevel":"Complete Genome","assemblyName":"ViralProj63435","assemblyStatus":"current","assemblyType":"haploid","pairedAssembly":{"accession":"GCA_000891635.1","status":"current"},"releaseDate":"2011-03-18","submitter":"Cornelissen A.A., Biosystems, Laboratory for Gene Technology - K.U.Leuven, Kasteelpark Arenberg 21 box 2462, 3001, BELGIUM"},"assemblyStats":{"contigL50":1,"contigN50":39562,"gcCount":"23011","gcPercent":58.0,"numberOfComponentSequences":1,"numberOfContigs":1,"numberOfScaffolds":1,"scaffoldL50":1,"scaffoldN50":39562,"totalNumberOfChromosomes":1,"totalSequenceLength":"39562","totalUngappedLength":"39562"},"currentAccession":"GCF_000891635.1","organism":{"organismName":"Pseudomonas phage phi15","taxId":988656},"pairedAccession":"GCA_000891635.1","sourceDatabase":"SOURCE_DATABASE_REFSEQ","typeMaterial":{"typeDisplayText":"ICTV species exemplar","typeLabel":"TYPE_ICTV"}}
{"accession":"GCF_000892395.1","annotationInfo":{"name":"Annotation submitted by NCBI RefSeq","provider":"NCBI RefSeq","releaseDate":"2018-08-13","stats":{"geneCounts":{"proteinCoding":52,"total":52}}},"assemblyInfo":{"assemblyLevel":"Complete Genome","assemblyName":"ViralProj64561","assemblyStatus":"current","assemblyType":"haploid","pairedAssembly":{"accession":"GCA_000892395.1","annotationName":"Annotation submitted by Biological Engineering, University of Minho","status":"current"},"releaseDate":"2011-03-21","submitter":"Biological Engineering, University of Minho"},"assemblyStats":{"contigL50":1,"contigN50":40973,"gcCount":"23056","gcPercent":56.5,"numberOfComponentSequences":1,"numberOfContigs":1,"numberOfScaffolds":1,"scaffoldL50":1,"scaffoldN50":40973,"totalNumberOfChromosomes":1,"totalSequenceLength":"40973","totalUngappedLength":"40973"},"currentAccession":"GCF_000892395.1","organism":{"organismName":"Pseudomonas phage phiIBB-PF7A","taxId":942165},"pairedAccession":"GCA_000892395.1","sourceDatabase":"SOURCE_DATABASE_REFSEQ","typeMaterial":{"typeDisplayText":"ICTV species exemplar","typeLabel":"TYPE_ICTV"}}
{"accession":"GCF_000895295.1","annotationInfo":{"name":"Annotation submitted by NCBI RefSeq","provider":"NCBI RefSeq","releaseDate":"2021-10-12","stats":{"geneCounts":{"proteinCoding":96,"total":96}}},"assemblyInfo":{"assemblyLevel":"Complete Genome","assemblyName":"ViralProj82649","assemblyStatus":"current","assemblyType":"haploid","pairedAssembly":{"accession":"GCA_000895295.1","annotationName":"Annotation submitted by State Institute for Genetics and Selection of Industrial Microorganisms","status":"current"},"releaseDate":"2012-02-02","submitter":"State Institute for Genetics and Selection of Industrial Microorganisms"},"assemblyStats":{"contigL50":1,"contigN50":54024,"gcCount":"31046","gcPercent":57.5,"numberOfComponentSequences":1,"numberOfContigs":1,"numberOfScaffolds":1,"scaffoldL50":1,"scaffoldN50":54024,"totalNumberOfChromosomes":1,"totalSequenceLength":"54024","totalUngappedLength":"54024"},"currentAccession":"GCF_000895295.1","organism":{"organismName":"Pseudomonas phage PMG1","taxId":2992927},"pairedAccession":"GCA_000895295.1","sourceDatabase":"SOURCE_DATABASE_REFSEQ","typeMaterial":{"typeDisplayText":"ICTV species exemplar","typeLabel":"TYPE_ICTV"}}
{"accession":"GCF_000896755.1","annotationInfo":{"name":"Annotation submitted by NCBI RefSeq","provider":"NCBI RefSeq","releaseDate":"2021-10-12","stats":{"geneCounts":{"proteinCoding":69,"total":69}}},"assemblyInfo":{"assemblyLevel":"Complete Genome","assemblyName":"ViralProj82641","assemblyStatus":"current","assemblyType":"haploid","pairedAssembly":{"accession":"GCA_000896755.1","annotationName":"Annotation submitted by State Institute for Genetics and Selection of Industrial Microorganisms","status":"current"},"releaseDate":"2012-02-02","submitter":"State Institute for Genetics and Selection of Industrial Microorganisms"},"assemblyStats":{"contigL50":1,"contigN50":49135,"gcCount":"30536","gcPercent":62.0,"numberOfComponentSequences":1,"numberOfContigs":1,"numberOfScaffolds":1,"scaffoldL50":1,"scaffoldN50":49135,"totalNumberOfChromosomes":1,"totalSequenceLength":"49135","totalUngappedLength":"49135"},"currentAccession":"GCF_000896755.1","organism":{"organismName":"Pseudomonas phage phi297","taxId":1129145},"pairedAccession":"GCA_000896755.1","sourceDatabase":"SOURCE_DATABASE_REFSEQ"}
{"accession":"GCF_000897095.1","annotationInfo":{"name":"Annotation submitted by NCBI RefSeq","provider":"NCBI RefSeq","releaseDate":"2012-05-25","stats":{"geneCounts":{"proteinCoding":58,"total":58}}},"assemblyInfo":{"assemblyLevel":"Complete Genome","assemblyMethod":"Newbler v. 2.0.00.22","assemblyName":"ViralProj167052","assemblyStatus":"current","assemblyType":"haploid","pairedAssembly":{"accession":"GCA_000897095.1","annotationName":"Annotation submitted by Department of Biochemistry, University of Texas Health Science Center at San Antonio","status":"current"},"releaseDate":"2012-05-25","sequencingTech":"454","submitter":"Department of Biochemistry, University of Texas Health Science Center at San Antonio"},"assemblyStats":{"contigL50":1,"contigN50":42844,"gcCount":"23051","gcPercent":54.0,"numberOfComponentSequences":1,"numberOfContigs":1,"numberOfScaffolds":1,"scaffoldL50":1,"scaffoldN50":42844,"totalNumberOfChromosomes":1,"totalSequenceLength":"42844","totalUngappedLength":"42844"},"currentAccession":"GCF_000897095.1","organism":{"organismName":"Pseudomonas phage vB_Pae-Kakheti25","taxId":1141526},"pairedAccession":"GCA_000897095.1","sourceDatabase":"SOURCE_DATABASE_REFSEQ","typeMaterial":{"typeDisplayText":"ICTV species exemplar","typeLabel":"TYPE_ICTV"}}
{"accession":"GCF_000898095.1","annotationInfo":{"name":"Annotation submitted by NCBI RefSeq","provider":"NCBI RefSeq","releaseDate":"2021-10-12","stats":{"geneCounts":{"proteinCoding":51,"total":51}}},"assemblyInfo":{"assemblyLevel":"Complete Genome","assemblyMethod":"Newbler v. 2.0.00.22","assemblyName":"ViralProj167051","assemblyStatus":"current","assemblyType":"haploid","pairedAssembly":{"accession":"GCA_000898095.1","annotationName":"Annotation submitted by Department of Biochemistry, University of Texas Health Science Center at San Antonio","status":"current"},"releaseDate":"2012-05-18","sequencingTech":"454","submitter":"Department of Biochemistry, University of Texas Health Science Center at San Antonio"},"assemblyStats":{"contigL50":1,"contigN50":42966,"gcCount":"26755","gcPercent":62.5,"numberOfComponentSequences":1,"numberOfContigs":1,"numberOfScaffolds":1,"scaffoldL50":1,"scaffoldN50":42966,"totalNumberOfChromosomes":1,"totalSequenceLength":"42966","totalUngappedLength":"42966"},"currentAccession":"GCF_000898095.1","organism":{"organismName":"Pseudomonas phage vB_Pae-TbilisiM32","taxId":1141525},"pairedAccession":"GCA_000898095.1","sourceDatabase":"SOURCE_DATABASE_REFSEQ"}
{"accession":"GCF_000898175.1","annotationInfo":{"name":"Annotation submitted by NCBI RefSeq","provider":"NCBI RefSeq","releaseDate":"2018-08-13","stats":{"geneCounts":{"other":14,"proteinCoding":72,"total":86}}},"assemblyInfo":{"assemblyLevel":"Complete Genome","assemblyName":"ViralProj167604","assemblyStatus":"current","assemblyType":"haploid","pairedAssembly":{"accession":"GCA_000898175.1","annotationName":"Annotation submitted by Kulakov L., School of Biological Sciences, Queen's University of Belfast, 97 Lisburn Road Belfast, BT9 7BL, UNITED KINGDOM","status":"current"},"releaseDate":"2012-09-06","submitter":"Kulakov L., School of Biological Sciences, Queen's University of Belfast, 97 Lisburn Road Belfast, BT9 7BL, UNITED KINGDOM"},"assemblyStats":{"contigL50":1,"contigN50":46271,"gcCount":"24617","gcPercent":53.0,"numberOfComponentSequences":1,"numberOfContigs":1,"numberOfScaffolds":1,"scaffoldL50":1,"scaffoldN50":46271,"totalNumberOfChromosomes":1,"totalSequenceLength":"46271","totalUngappedLength":"46271"},"currentAccession":"GCF_000898175.1","organism":{"organismName":"Pseudomonas phage tf","taxId":1114179},"pairedAccession":"GCA_000898175.1","sourceDatabase":"SOURCE_DATABASE_REFSEQ","typeMaterial":{"typeDisplayText":"ICTV species exemplar","typeLabel":"TYPE_ICTV"}}
{"accession":"GCF_000900335.1","annotationInfo":{"name":"Annotation submitted by NCBI RefSeq","provider":"NCBI RefSeq","releaseDate":"2021-10-12","stats":{"geneCounts":{"proteinCoding":75,"total":75}}},"assemblyInfo":{"assemblyLevel":"Complete Genome","assemblyMethod":"CLC Genomics Workbench v. 5.1","assemblyName":"ViralProj177548","assemblyStatus":"current","assemblyType":"haploid","pairedAssembly":{"accession":"GCA_000900335.1","status":"current"},"releaseDate":"2013-05-10","sequencingTech":"Illumina","submitter":"Department of General Biology, Federal University of Vicosa"},"assemblyStats":{"contigL50":1,"contigN50":45517,"gcCount":"23428","gcPercent":51.5,"numberOfComponentSequences":1,"numberOfContigs":1,"numberOfScaffolds":1,"scaffoldL50":1,"scaffoldN50":45517,"totalNumberOfChromosomes":1,"totalSequenceLength":"45517","totalUngappedLength":"45517"},"currentAccession":"GCF_000900335.1","organism":{"organismName":"Pseudomonas phage UFV-P2","taxId":1235661},"pairedAccession":"GCA_000900335.1","sourceDatabase":"SOURCE_DATABASE_REFSEQ","typeMaterial":{"typeDisplayText":"ICTV species exemplar","typeLabel":"TYPE_ICTV"}}
{"accession":"GCF_000902175.1","annotationInfo":{"name":"Annotation submitted by NCBI RefSeq","provider":"NCBI RefSeq","releaseDate":"2021-10-12","stats":{"geneCounts":{"proteinCoding":58,"total":58}}},"assemblyInfo":{"assemblyLevel":"Complete Genome","assemblyName":"ViralProj183543","assemblyStatus":"current","assemblyType":"haploid","bioprojectAccession":"PRJEB546","bioprojectLineage":[{"bioprojects":[{"accession":"PRJEB546","title":"Bacteriophage of Pseudomonas aeruginosa isolates from cystic fibrosis patients"}]}],"pairedAssembly":{"accession":"GCA_000902175.1","annotationName":"Annotation submitted by DGA/MRIS, Mission Recherche et, Innovation Scientifique, 7-9 rue des Mathurins, 92220 Bagneux, FRANCE","status":"current"},"releaseDate":"2012-12-10","submitter":"DGA/MRIS, Mission Recherche et, Innovation Scientifique, 7-9 rue des Mathurins, 92220 Bagneux, FRANCE"},"assemblyStats":{"contigL50":1,"contigN50":44030,"gcCount":"22893","gcPercent":52.0,"numberOfComponentSequences":1,"numberOfContigs":1,"numberOfScaffolds":1,"scaffoldL50":1,"scaffoldN50":44030,"totalNumberOfChromosomes":1,"totalSequenceLength":"44030","totalUngappedLength":"44030"},"currentAccession":"GCF_000902175.1","organism":{"organismName":"Pseudomonas phage vB_PaeP_p2-10_Or1","taxId":1234701},"pairedAccession":"GCA_000902175.1","sourceDatabase":"SOURCE_DATABASE_REFSEQ"}
{"accession":"GCF_000902575.1","annotationInfo":{"name":"Annotation submitted by NCBI RefSeq","provider":"NCBI RefSeq","releaseDate":"2012-11-21","stats":{"geneCounts":{"proteinCoding":7,"total":7}}},"assemblyInfo":{"assemblyLevel":"Complete Genome","assemblyMethod":"CAP3 Sequence Assembly Program v. 1999","assemblyName":"PiD","assemblyStatus":"current","assemblyType":"haploid","pairedAssembly":{"accession":"GCA_000902575.1","status":"current"},"releaseDate":"2012-11-21","sequencingTech":"Sanger dideoxy sequencing","submitter":"L'institut National de la Recherche Scientifique-Institut Armand-Frappier, Universite du Quebec"},"assemblyStats":{"contigL50":1,"contigN50":5990,"gcCount":"2272","gcPercent":38.0,"numberOfComponentSequences":1,"numberOfContigs":1,"numberOfScaffolds":1,"scaffoldL50":1,"scaffoldN50":5990,"totalNumberOfChromosomes":1,"totalSequenceLength":"5990","totalUngappedLength":"5990"},"currentAccession":"GCF_000902575.1","organism":{"infraspecificNames":{"isolate":"IAF"},"organismName":"Pseudoplusia includens densovirus","taxId":185637},"pairedAccession":"GCA_000902575.1","sourceDatabase":"SOURCE_DATABASE_REFSEQ"}
{"accession":"GCF_000902875.1","annotationInfo":{"name":"Annotation submitted by NCBI RefSeq","provider":"NCBI RefSeq","releaseDate":"2021-10-11","stats":{"geneCounts":{"nonCoding":11,"proteinCoding":158,"total":169}}},"assemblyInfo":{"assemblyLevel":"Complete Genome","assemblyName":"ViralProj184146","assemblyStatus":"current","assemblyType":"haploid","bioprojectAccession":"PRJEB435","bioprojectLineage":[{"bioprojects":[{"accession":"PRJEB435","title":"Sequence data from lytic phage Ab01 (vB_PaeM_C2-10_Ab1) isolated from wastewater using a Pseudomonas aeruginosa isolate from a cystic fibrosis patient"}]}],"pairedAssembly":{"accession":"GCA_000902875.1","annotationName":"Annotation submitted by DGA/MRIS, Mission Recherche et, Innovation Scientifique, 7-9 rue des Mathurins, 92220 Bagneux, FRANCE","status":"current"},"releaseDate":"2012-12-19","submitter":"DGA/MRIS, Mission Recherche et, Innovation Scientifique, 7-9 rue des Mathurins, 92220 Bagneux, FRANCE"},"assemblyStats":{"contigL50":1,"contigN50":92777,"gcCount":"45718","gcPercent":49.5,"numberOfComponentSequences":1,"numberOfContigs":1,"numberOfScaffolds":1,"scaffoldL50":1,"scaffoldN50":92777,"totalNumberOfChromosomes":1,"totalSequenceLength":"92777","totalUngappedLength":"92777"},"currentAccession":"GCF_000902875.1","organism":{"infraspecificNames":{"strain":"vB_PaeM_C2-10_Ab1"},"organismName":"Pseudomonas phage vB_PaeM_C2-10_Ab1","taxId":1231048},"pairedAccession":"GCA_000902875.1","sourceDatabase":"SOURCE_DATABASE_REFSEQ","typeMaterial":{"typeDisplayText":"ICTV species exemplar","typeLabel":"TYPE_ICTV"}}
{"accession":"GCF_000903795.1","annotationInfo":{"name":"Annotation submitted by NCBI RefSeq","provider":"NCBI RefSeq","releaseDate":"2020-12-19","stats":{"geneCounts":{"nonCoding":12,"proteinCoding":167,"total":179}}},"assemblyInfo":{"assemblyLevel":"Complete Genome","assemblyName":"ViralProj184153","assemblyStatus":"current","assemblyType":"haploid","pairedAssembly":{"accession":"GCA_000903795.1","annotationName":"Annotation submitted by Department of Microbiology, Third Military Medical University","status":"current"},"releaseDate":"2012-12-19","submitter":"Department of Microbiology, Third Military Medical University"},"assemblyStats":{"contigL50":1,"contigN50":91715,"gcCount":"45272","gcPercent":49.5,"numberOfComponentSequences":1,"numberOfContigs":1,"numberOfScaffolds":1,"scaffoldL50":1,"scaffoldN50":91715,"totalNumberOfChromosomes":1,"totalSequenceLength":"91715","totalUngappedLength":"91715"},"currentAccession":"GCF_000903795.1","organism":{"organismName":"Pseudomonas phage PaP1","taxId":685892},"pairedAccession":"GCA_000903795.1","sourceDatabase":"SOURCE_DATABASE_REFSEQ","typeMaterial":{"typeDisplayText":"ICTV species exemplar","typeLabel":"TYPE_ICTV"}}
{"accession":"GCF_000906315.1","annotationInfo":{"name":"Annotation submitted by NCBI RefSeq","provider":"NCBI RefSeq","releaseDate":"2018-08-13","stats":{"geneCounts":{"proteinCoding":47,"total":47}}},"assemblyInfo":{"assemblyLevel":"Complete Genome","assemblyName":"ViralProj197298","assemblyStatus":"current","assemblyType":"haploid","pairedAssembly":{"accession":"GCA_000906315.1","annotationName":"Annotation submitted by Departmento de Engenharia Biologica, Universidade do Minho","status":"current"},"releaseDate":"2013-04-16","submitter":"Departmento de Engenharia Biologica, Universidade do Minho"},"assemblyStats":{"contigL50":1,"contigN50":40192,"gcCount":"22593","gcPercent":56.0,"numberOfComponentSequences":1,"numberOfContigs":1,"numberOfScaffolds":1,"scaffoldL50":1,"scaffoldN50":40192,"totalNumberOfChromosomes":1,"totalSequenceLength":"40192","totalUngappedLength":"40192"},"currentAccession":"GCF_000906315.1","organism":{"organismName":"Pseudomonas phage Phi-S1","taxId":1204538},"pairedAccession":"GCA_000906315.1","sourceDatabase":"SOURCE_DATABASE_REFSEQ","typeMaterial":{"typeDisplayText":"ICTV species exemplar","typeLabel":"TYPE_ICTV"}}
{"accession":"GCF_000911495.1","annotationInfo":{"name":"Annotation submitted by NCBI RefSeq","provider":"NCBI RefSeq","releaseDate":"2021-10-12","stats":{"geneCounts":{"nonCoding":3,"proteinCoding":69,"total":72}}},"assemblyInfo":{"assemblyLevel":"Complete Genome","assemblyName":"ViralProj230578","assemblyStatus":"current","assemblyType":"haploid","pairedAssembly":{"accession":"GCA_000911495.1","annotationName":"Annotation submitted by Department of Biological Engineering, Institute for Biotechnology and Bioengineering, Centre of Biological Engineering","status":"current"},"releaseDate":"2013-12-04","submitter":"Department of Biological Engineering, Institute for Biotechnology and Bioengineering, Centre of Biological Engineering"},"assemblyStats":{"contigL50":1,"contigN50":45344,"gcCount":"23727","gcPercent":52.5,"numberOfComponentSequences":1,"numberOfContigs":1,"numberOfScaffolds":1,"scaffoldL50":1,"scaffoldN50":45344,"totalNumberOfChromosomes":1,"totalSequenceLength":"45344","totalUngappedLength":"45344"},"currentAccession":"GCF_000911495.1","organism":{"infraspecificNames":{"strain":"phiIBB-PAA2"},"organismName":"Pseudomonas phage phiIBB-PAA2","taxId":1429758},"pairedAccession":"GCA_000911495.1","sourceDatabase":"SOURCE_DATABASE_REFSEQ","typeMaterial":{"typeDisplayText":"ICTV species exemplar","typeLabel":"TYPE_ICTV"}}
{"accession":"GCF_000914475.1","annotationInfo":{"name":"Annotation submitted by NCBI RefSeq","provider":"NCBI RefSeq","releaseDate":"2021-10-12","stats":{"geneCounts":{"proteinCoding":65,"total":65}}},"assemblyInfo":{"assemblyLevel":"Complete Genome","assemblyName":"ViralProj239724","assemblyStatus":"current","assemblyType":"haploid","pairedAssembly":{"accession":"GCA_000914475.1","annotationName":"Annotation submitted by School of Biological Sciences, Queen's University of Belfast, 97 Lisburn Road Belfast, Bt9 7bl, UNITED KINGDOM","status":"current"},"releaseDate":"2014-03-02","submitter":"School of Biological Sciences, Queen's University of Belfast, 97 Lisburn Road Belfast, Bt9 7bl, UNITED KINGDOM"},"assemblyStats":{"contigL50":1,"contigN50":45696,"gcCount":"23929","gcPercent":52.5,"numberOfComponentSequences":1,"numberOfContigs":1,"numberOfScaffolds":1,"scaffoldL50":1,"scaffoldN50":45696,"totalNumberOfChromosomes":1,"totalSequenceLength":"45696","totalUngappedLength":"45696"},"currentAccession":"GCF_000914475.1","organism":{"organismName":"Pseudomonas phage TL","taxId":1406974},"pairedAccession":"GCA_000914475.1","sourceDatabase":"SOURCE_DATABASE_REFSEQ","typeMaterial":{"typeDisplayText":"ICTV species exemplar","typeLabel":"TYPE_ICTV"}}
{"accession":"GCF_000915175.1","annotationInfo":{"name":"Annotation submitted by NCBI RefSeq","provider":"NCBI RefSeq","releaseDate":"2021-10-12","stats":{"geneCounts":{"proteinCoding":66,"total":66}}},"assemblyInfo":{"assemblyLevel":"Complete Genome","assemblyName":"ViralProj230849","assemblyStatus":"current","assemblyType":"haploid","pairedAssembly":{"accession":"GCA_000915175.1","status":"current"},"releaseDate":"2013-12-09","submitter":"Contact:Toshihiro Nakai Hiroshima University, Graduate School of Biosphere Science; Kagamiyama, 1-4-4, Higashihiroshima, Hiroshima 739-8528, Japan"},"assemblyStats":{"contigL50":1,"contigN50":43564,"gcCount":"26622","gcPercent":61.0,"numberOfComponentSequences":1,"numberOfContigs":1,"numberOfScaffolds":1,"scaffoldL50":1,"scaffoldN50":43564,"totalNumberOfChromosomes":1,"totalSequenceLength":"43564","totalUngappedLength":"43564"},"currentAccession":"GCF_000915175.1","organism":{"organismName":"Pseudomonas phage PPpW-3","taxId":1279082},"pairedAccession":"GCA_000915175.1","sourceDatabase":"SOURCE_DATABASE_REFSEQ","typeMaterial":{"typeDisplayText":"ICTV species exemplar","typeLabel":"TYPE_ICTV"}}
{"accession":"GCF_000915555.1","annotationInfo":{"name":"Annotation submitted by NCBI RefSeq","provider":"NCBI RefSeq","releaseDate":"2021-10-12","stats":{"geneCounts":{"proteinCoding":69,"total":69}}},"assemblyInfo":{"assemblyLevel":"Complete Genome","assemblyName":"ViralProj239734","assemblyStatus":"current","assemblyType":"haploid","pairedAssembly":{"accession":"GCA_000915555.1","status":"current"},"releaseDate":"2014-03-02","submitter":"Pourcel C., UniverSud, Institut de Genetique et Microbiologie, Bat 400, 91405 Orsay cedex, FRANCE"},"assemblyStats":{"contigL50":1,"contigN50":45550,"gcCount":"26011","gcPercent":57.0,"numberOfComponentSequences":1,"numberOfContigs":1,"numberOfScaffolds":1,"scaffoldL50":1,"scaffoldN50":45550,"totalNumberOfChromosomes":1,"totalSequenceLength":"45550","totalUngappedLength":"45550"},"currentAccession":"GCF_000915555.1","organism":{"organismName":"Pseudomonas phage vB_PaeP_Tr60_Ab31","taxId":1449437},"pairedAccession":"GCA_000915555.1","sourceDatabase":"SOURCE_DATABASE_REFSEQ"}
{"accession":"GCF_000916255.2","annotationInfo":{"name":"Annotation submitted by NCBI RefSeq","provider":"NCBI RefSeq","releaseDate":"2021-10-12","stats":{"geneCounts":{"nonCoding":11,"proteinCoding":170,"total":181}}},"assemblyInfo":{"assemblyLevel":"Complete Genome","assemblyName":"ViralProj239741","assemblyStatus":"current","assemblyType":"haploid","pairedAssembly":{"accession":"GCA_000916255.2","annotationName":"Annotation submitted by University of Otago","status":"current"},"releaseDate":"2020-07-18","submitter":"University of Otago"},"assemblyStats":{"contigL50":1,"contigN50":98287,"gcCount":"46899","gcPercent":47.5,"numberOfComponentSequences":1,"numberOfContigs":1,"numberOfScaffolds":1,"scaffoldL50":1,"scaffoldN50":98287,"totalNumberOfChromosomes":1,"totalSequenceLength":"98287","totalUngappedLength":"98287"},"currentAccession":"GCF_000916255.2","organism":{"organismName":"Pseudomonas phage phiPsa374","taxId":1458843},"pairedAccession":"GCA_000916255.2","sourceDatabase":"SOURCE_DATABASE_REFSEQ","typeMaterial":{"typeDisplayText":"ICTV species exemplar","typeLabel":"TYPE_ICTV"}}
{"accession":"GCF_000916695.1","annotationInfo":{"name":"Annotation submitted by NCBI RefSeq","provider":"NCBI RefSeq","releaseDate":"2013-12-09","stats":{"geneCounts":{"proteinCoding":50,"total":50}}},"assemblyInfo":{"assemblyLevel":"Complete Genome","assemblyName":"ViralProj230850","assemblyStatus":"current","assemblyType":"haploid","pairedAssembly":{"accession":"GCA_000916695.1","status":"current"},"releaseDate":"2013-12-09","submitter":"Contact:Toshihiro Nakai Hiroshima University, Graduate School of Biosphere Science; Kagamiyama, 1-4-4, Higashihiroshima, Hiroshima 739-8528, Japan"},"assemblyStats":{"contigL50":1,"contigN50":41386,"gcCount":"23497","gcPercent":57.0,"numberOfComponentSequences":1,"numberOfContigs":1,"numberOfScaffolds":1,"scaffoldL50":1,"scaffoldN50":41386,"totalNumberOfChromosomes":1,"totalSequenceLength":"41386","totalUngappedLength":"41386"},"currentAccession":"GCF_000916695.1","organism":{"organismName":"Pseudomonas phage PPpW-4","taxId":1279083},"pairedAccession":"GCA_000916695.1","sourceDatabase":"SOURCE_DATABASE_REFSEQ","typeMaterial":{"typeDisplayText":"ICTV species exemplar","typeLabel":"TYPE_ICTV"}}
{"accession":"GCF_000918275.1","annotationInfo":{"name":"Annotation submitted by NCBI RefSeq","provider":"NCBI RefSeq","releaseDate":"2015-07-03","stats":{"geneCounts":{"proteinCoding":83,"total":83}}},"assemblyInfo":{"assemblyLevel":"Complete Genome","assemblyName":"ViralProj248534","assemblyStatus":"current","assemblyType":"haploid","pairedAssembly":{"accession":"GCA_000918275.1","annotationName":"Annotation submitted by Institut de Genetique et Microbiologie, UniverSud, Bat 400, 91405 Orsay cedex, FRANCE","status":"current"},"releaseDate":"2014-05-27","submitter":"Institut de Genetique et Microbiologie, UniverSud, Bat 400, 91405 Orsay cedex, FRANCE"},"assemblyStats":{"contigL50":1,"contigN50":72028,"gcCount":"39541","gcPercent":55.0,"numberOfComponentSequences":1,"numberOfContigs":1,"numberOfScaffolds":1,"scaffoldL50":1,"scaffoldN50":72028,"totalNumberOfChromosomes":1,"totalSequenceLength":"72028","totalUngappedLength":"72028"},"currentAccession":"GCF_000918275.1","organism":{"organismName":"Pseudomonas phage vB_PaeP_C2-10_Ab09","taxId":1476391},"pairedAccession":"GCA_000918275.1","sourceDatabase":"SOURCE_DATABASE_REFSEQ","typeMaterial":{"typeDisplayText":"ICTV species exemplar","typeLabel":"TYPE_ICTV"}}
{"accession":"GCF_000921055.1","annotationInfo":{"name":"Annotation submitted by NCBI RefSeq","provider":"NCBI RefSeq","releaseDate":"2021-10-12","stats":{"geneCounts":{"proteinCoding":52,"total":52}}},"assemblyInfo":{"assemblyLevel":"Complete Genome","assemblyMethod":"CLC Genomics Workbench v. 6.5.1","assemblyName":"ViralProj253222","assemblyStatus":"current","assemblyType":"haploid","pairedAssembly":{"accession":"GCA_000921055.1","status":"current"},"releaseDate":"2014-06-23","sequencingTech":"Illumina","submitter":"Biology Department, Universita' di Roma \"Tor Vergata\""},"assemblyStats":{"contigL50":1,"contigN50":51090,"gcCount":"29921","gcPercent":58.5,"numberOfComponentSequences":1,"numberOfContigs":1,"numberOfScaffolds":1,"scaffoldL50":1,"scaffoldN50":51090,"totalNumberOfChromosomes":1,"totalSequenceLength":"51090","totalUngappedLength":"51090"},"currentAccession":"GCF_000921055.1","organism":{"organismName":"Pseudomonas phage phiPSA1","taxId":1500757},"pairedAccession":"GCA_000921055.1","sourceDatabase":"SOURCE_DATABASE_REFSEQ"}
{"accession":"GCF_000921095.1","annotationInfo":{"name":"Annotation submitted by NCBI RefSeq","provider":"NCBI RefSeq","releaseDate":"2021-10-12","stats":{"geneCounts":{"proteinCoding":47,"total":47}}},"assemblyInfo":{"assemblyLevel":"Complete Genome","assemblyMethod":"CLC Genomics Workbench v. 6.5.1","assemblyName":"ViralProj253322","assemblyStatus":"current","assemblyType":"haploid","pairedAssembly":{"accession":"GCA_000921095.1","annotationName":"Annotation submitted by Biology Department, Universita' di Roma \"Tor Vergata\"","status":"current"},"releaseDate":"2014-06-24","sequencingTech":"Illumina","submitter":"Biology Department, Universita' di Roma \"Tor Vergata\""},"assemblyStats":{"contigL50":1,"contigN50":40472,"gcCount":"23219","gcPercent":57.5,"numberOfComponentSequences":1,"numberOfContigs":1,"numberOfScaffolds":1,"scaffoldL50":1,"scaffoldN50":40472,"totalNumberOfChromosomes":1,"totalSequenceLength":"40472","totalUngappedLength":"40472"},"currentAccession":"GCF_000921095.1","organism":{"organismName":"Pseudomonas phage phiPSA2","taxId":1500756},"pairedAccession":"GCA_000921095.1","sourceDatabase":"SOURCE_DATABASE_REFSEQ","typeMaterial":{"typeDisplayText":"ICTV species exemplar","typeLabel":"TYPE_ICTV"}}
{"accession":"GCF_000923035.1","annotationInfo":{"name":"Annotation submitted by NCBI RefSeq","provider":"NCBI RefSeq","releaseDate":"2019-06-04","stats":{"geneCounts":{"proteinCoding":52,"total":52}}},"assemblyInfo":{"assemblyLevel":"Complete Genome","assemblyName":"ViralProj253340","assemblyStatus":"current","assemblyType":"haploid","pairedAssembly":{"accession":"GCA_000923035.1","annotationName":"Annotation submitted by Institut de Genetique et Microbiologie, UniverSud, Bat 400, 91405 Orsay cedex, FRANCE","status":"current"},"releaseDate":"2014-06-24","submitter":"Institut de Genetique et Microbiologie, UniverSud, Bat 400, 91405 Orsay cedex, FRANCE"},"assemblyStats":{"contigL50":1,"contigN50":43056,"gcCount":"23003","gcPercent":53.5,"numberOfComponentSequences":1,"numberOfContigs":1,"numberOfScaffolds":1,"scaffoldL50":1,"scaffoldN50":43056,"totalNumberOfChromosomes":1,"totalSequenceLength":"43056","totalUngappedLength":"43056"},"currentAccession":"GCF_000923035.1","organism":{"organismName":"Pseudomonas phage vB_PaeS_SCH_Ab26","taxId":1476390},"pairedAccession":"GCA_000923035.1","sourceDatabase":"SOURCE_DATABASE_REFSEQ","typeMaterial":{"typeDisplayText":"ICTV species exemplar","typeLabel":"TYPE_ICTV"}}
{"accession":"GCF_000928515.1","annotationInfo":{"name":"Annotation submitted by NCBI RefSeq","provider":"NCBI RefSeq","releaseDate":"2015-01-31","stats":{"geneCounts":{"proteinCoding":141,"total":141}}},"assemblyInfo":{"assemblyLevel":"Complete Genome","assemblyMethod":"MIRA v. 3.0","assemblyName":"ViralProj274120","assemblyStatus":"current","assemblyType":"haploid","pairedAssembly":{"accession":"GCA_000928515.1","annotationName":"Annotation submitted by Embrapa Recursos Geneticos e Biotecnologia","status":"current"},"releaseDate":"2015-01-31","sequencingTech":"454","submitter":"Embrapa Recursos Geneticos e Biotecnologia"},"assemblyStats":{"contigL50":1,"contigN50":139132,"gcCount":"54662","gcPercent":39.5,"numberOfComponentSequences":1,"numberOfContigs":1,"numberOfScaffolds":1,"scaffoldL50":1,"scaffoldN50":139132,"totalNumberOfChromosomes":1,"totalSequenceLength":"139132","totalUngappedLength":"139132"},"currentAccession":"GCF_000928515.1","organism":{"organismName":"Pseudoplusia includens SNPV IE","taxId":1592335},"pairedAccession":"GCA_000928515.1","sourceDatabase":"SOURCE_DATABASE_REFSEQ","typeMaterial":{"typeDisplayText":"ICTV species exemplar","typeLabel":"TYPE_ICTV"}}
{"accession":"GCF_000929035.1","annotationInfo":{"name":"Annotation submitted by NCBI RefSeq","provider":"NCBI RefSeq","releaseDate":"2020-12-21","stats":{"geneCounts":{"proteinCoding":29,"total":29}}},"assemblyInfo":{"assemblyLevel":"Complete Genome","assemblyName":"ViralProj271153","assemblyStatus":"current","assemblyType":"haploid","pairedAssembly":{"accession":"GCA_000929035.1","annotationName":"Annotation submitted by Department of Microbiology, The University of Hong Kong","status":"current"},"releaseDate":"2014-12-24","submitter":"Department of Microbiology, The University of Hong Kong"},"assemblyStats":{"contigL50":1,"contigN50":31735,"gcCount":"16992","gcPercent":53.5,"numberOfComponentSequences":1,"numberOfContigs":1,"numberOfScaffolds":1,"scaffoldL50":1,"scaffoldN50":31735,"totalNumberOfChromosomes":1,"totalSequenceLength":"31735","totalUngappedLength":"31735"},"currentAccession":"GCF_000929035.1","organism":{"infraspecificNames":{"isolate":"HKU/Parrot19"},"organismName":"Psittacine adenovirus 3","taxId":1580497},"pairedAccession":"GCA_000929035.1","sourceDatabase":"SOURCE_DATABASE_REFSEQ","typeMaterial":{"typeDisplayText":"ICTV species exemplar","typeLabel":"TYPE_ICTV"}}
{"accession":"GCF_000954275.1","annotationInfo":{"name":"Annotation submitted by NCBI RefSeq","provider":"NCBI RefSeq","releaseDate":"2021-10-15","stats":{"geneCounts":{"proteinCoding":76,"total":76}}},"assemblyInfo":{"assemblyLevel":"Complete Genome","assemblyName":"ViralProj276859","assemblyStatus":"current","assemblyType":"haploid","pairedAssembly":{"accession":"GCA_000954275.1","annotationName":"Annotation submitted by Institut de Genetique et Microbiologie, UniverSud, Bat 400, 91405 Orsay cedex, FRANCE","status":"current"},"releaseDate":"2015-03-04","submitter":"Institut de Genetique et Microbiologie, UniverSud, Bat 400, 91405 Orsay cedex, FRANCE"},"assemblyStats":{"contigL50":1,"contigN50":56537,"gcCount":"35900","gcPercent":63.5,"numberOfComponentSequences":1,"numberOfContigs":1,"numberOfScaffolds":1,"scaffoldL50":1,"scaffoldN50":56537,"totalNumberOfChromosomes":1,"totalSequenceLength":"56537","totalUngappedLength":"56537"},"currentAccession":"GCF_000954275.1","organism":{"infraspecificNames":{"strain":"Ab18"},"organismName":"Pseudomonas phage vB_PaeS_PAO1_Ab18","taxId":1548905},"pairedAccession":"GCA_000954275.1","sourceDatabase":"SOURCE_DATABASE_REFSEQ","typeMaterial":{"typeDisplayText":"ICTV species exemplar","typeLabel":"TYPE_ICTV"}}
{"accession":"GCF_000954615.1","annotationInfo":{"name":"Annotation submitted by NCBI RefSeq","provider":"NCBI RefSeq","releaseDate":"2021-10-12","stats":{"geneCounts":{"proteinCoding":59,"total":59}}},"assemblyInfo":{"assemblyLevel":"Complete Genome","assemblyName":"ViralProj276856","assemblyStatus":"current","assemblyType":"haploid","pairedAssembly":{"accession":"GCA_000954615.1","annotationName":"Annotation submitted by GPMS, Institut de Genetique et Microbiologie, Universite Paris-Sud, BAT 400, 91405 Orsay cedex, FRANCE","status":"current"},"releaseDate":"2015-03-04","submitter":"GPMS, Institut de Genetique et Microbiologie, Universite Paris-Sud, BAT 400, 91405 Orsay cedex, FRANCE"},"assemblyStats":{"contigL50":1,"contigN50":37238,"gcCount":"23862","gcPercent":64.0,"numberOfComponentSequences":1,"numberOfContigs":1,"numberOfScaffolds":1,"scaffoldL50":1,"scaffoldN50":37238,"totalNumberOfChromosomes":1,"totalSequenceLength":"37238","totalUngappedLength":"37238"},"currentAccession":"GCF_000954615.1","organism":{"infraspecificNames":{"strain":"Ab30"},"organismName":"Pseudomonas phage vB_PaeS_PAO1_Ab30","taxId":1548918},"pairedAccession":"GCA_000954615.1","sourceDatabase":"SOURCE_DATABASE_REFSEQ","typeMaterial":{"typeDisplayText":"ICTV species exemplar","typeLabel":"TYPE_ICTV"}}
{"accession":"GCF_000954635.1","annotationInfo":{"name":"Annotation submitted by NCBI RefSeq","provider":"NCBI RefSeq","releaseDate":"2021-10-12","stats":{"geneCounts":{"proteinCoding":54,"total":54}}},"assemblyInfo":{"assemblyLevel":"Complete Genome","assemblyName":"ViralProj276860","assemblyStatus":"current","assemblyType":"haploid","pairedAssembly":{"accession":"GCA_000954635.1","annotationName":"Annotation submitted by Institut de Genetique et Microbiologie, UniverSud, Bat 400, 91405 Orsay cedex, FRANCE","status":"current"},"releaseDate":"2015-03-04","submitter":"Institut de Genetique et Microbiologie, UniverSud, Bat 400, 91405 Orsay cedex, FRANCE"},"assemblyStats":{"contigL50":1,"contigN50":43639,"gcCount":"27207","gcPercent":62.5,"numberOfComponentSequences":1,"numberOfContigs":1,"numberOfScaffolds":1,"scaffoldL50":1,"scaffoldN50":43639,"totalNumberOfChromosomes":1,"totalSequenceLength":"43639","totalUngappedLength":"43639"},"currentAccession":"GCF_000954635.1","organism":{"infraspecificNames":{"strain":"Ab05"},"organismName":"Pseudomonas phage vB_PaeP_PAO1_Ab05","taxId":1548902},"pairedAccession":"GCA_000954635.1","sourceDatabase":"SOURCE_DATABASE_REFSEQ","typeMaterial":{"typeDisplayText":"ICTV species exemplar","typeLabel":"TYPE_ICTV"}}
{"accession":"GCF_000954955.1","annotationInfo":{"name":"Annotation submitted by NCBI RefSeq","provider":"NCBI RefSeq","releaseDate":"2021-10-12","stats":{"geneCounts":{"proteinCoding":93,"total":93}}},"assemblyInfo":{"assemblyLevel":"Complete Genome","assemblyName":"ViralProj276681","assemblyStatus":"current","assemblyType":"haploid","pairedAssembly":{"accession":"GCA_000954955.1","annotationName":"Annotation submitted by Institut de Genetique et Microbiologie, UniverSud, Bat 400, 91405 Orsay cedex, FRANCE","status":"current"},"releaseDate":"2015-03-04","submitter":"Institut de Genetique et Microbiologie, UniverSud, Bat 400, 91405 Orsay cedex, FRANCE"},"assemblyStats":{"contigL50":1,"contigN50":66299,"gcCount":"36907","gcPercent":55.5,"numberOfComponentSequences":1,"numberOfContigs":1,"numberOfScaffolds":1,"scaffoldL50":1,"scaffoldN50":66299,"totalNumberOfChromosomes":1,"totalSequenceLength":"66299","totalUngappedLength":"66299"},"currentAccession":"GCF_000954955.1","organism":{"infraspecificNames":{"strain":"Ab27"},"organismName":"Pseudomonas phage vB_PaeM_PAO1_Ab27","taxId":1548907},"pairedAccession":"GCA_000954955.1","sourceDatabase":"SOURCE_DATABASE_REFSEQ"}
{"accession":"GCF_000954995.1","annotationInfo":{"name":"Annotation submitted by NCBI RefSeq","provider":"NCBI RefSeq","releaseDate":"2021-10-12","stats":{"geneCounts":{"nonCoding":3,"proteinCoding":71,"total":74}}},"assemblyInfo":{"assemblyLevel":"Complete Genome","assemblyName":"ViralProj276858","assemblyStatus":"current","assemblyType":"haploid","pairedAssembly":{"accession":"GCA_000954995.1","annotationName":"Annotation submitted by Institut de Genetique et Microbiologie, UniverSud, Bat 400, 91405 Orsay cedex, FRANCE","status":"current"},"releaseDate":"2015-03-04","submitter":"Institut de Genetique et Microbiologie, UniverSud, Bat 400, 91405 Orsay cedex, FRANCE"},"assemblyStats":{"contigL50":1,"contigN50":45808,"gcCount":"23982","gcPercent":52.5,"numberOfComponentSequences":1,"numberOfContigs":1,"numberOfScaffolds":1,"scaffoldL50":1,"scaffoldN50":45808,"totalNumberOfChromosomes":1,"totalSequenceLength":"45808","totalUngappedLength":"45808"},"currentAccession":"GCF_000954995.1","organism":{"infraspecificNames":{"strain":"Ab22"},"organismName":"Pseudomonas phage vB_PaeP_C2-10_Ab22","taxId":1548906},"pairedAccession":"GCA_000954995.1","sourceDatabase":"SOURCE_DATABASE_REFSEQ","typeMaterial":{"typeDisplayText":"ICTV species exemplar","typeLabel":"TYPE_ICTV"}}
{"accession":"GCF_000955335.1","annotationInfo":{"name":"Annotation submitted by NCBI RefSeq","provider":"NCBI RefSeq","releaseDate":"2021-10-12","stats":{"geneCounts":{"proteinCoding":91,"total":91}}},"assemblyInfo":{"assemblyLevel":"Complete Genome","assemblyName":"ViralProj276857","assemblyStatus":"current","assemblyType":"haploid","pairedAssembly":{"accession":"GCA_000955335.1","status":"current"},"releaseDate":"2015-03-04","submitter":"GPMS, Institut de Genetique et Microbiologie, Universite Paris-Sud, BAT 400, 91405 Orsay cedex, FRANCE"},"assemblyStats":{"contigL50":1,"contigN50":66181,"gcCount":"36335","gcPercent":55.0,"numberOfComponentSequences":1,"numberOfContigs":1,"numberOfScaffolds":1,"scaffoldL50":1,"scaffoldN50":66181,"totalNumberOfChromosomes":1,"totalSequenceLength":"66181","totalUngappedLength":"66181"},"currentAccession":"GCF_000955335.1","organism":{"infraspecificNames":{"strain":"Ab28"},"organismName":"Pseudomonas phage vB_PaeM_C1-14_Ab28","taxId":1548917},"pairedAccession":"GCA_000955335.1","sourceDatabase":"SOURCE_DATABASE_REFSEQ","typeMaterial":{"typeDisplayText":"ICTV species exemplar","typeLabel":"TYPE_ICTV"}}
{"accession":"GCF_000955355.1","annotationInfo":{"name":"Annotation submitted by NCBI RefSeq","provider":"NCBI RefSeq","releaseDate":"2021-10-11","stats":{"geneCounts":{"nonCoding":3,"proteinCoding":156,"total":159}}},"assemblyInfo":{"assemblyLevel":"Complete Genome","assemblyName":"ViralProj276861","assemblyStatus":"current","assemblyType":"haploid","pairedAssembly":{"accession":"GCA_000955355.1","annotationName":"Annotation submitted by Institut de Genetique et Microbiologie, UniverSud, Bat 400, 91405 Orsay cedex, FRANCE","status":"current"},"releaseDate":"2015-03-04","submitter":"Institut de Genetique et Microbiologie, UniverSud, Bat 400, 91405 Orsay cedex, FRANCE"},"assemblyStats":{"contigL50":1,"contigN50":86246,"gcCount":"47157","gcPercent":54.5,"numberOfComponentSequences":1,"numberOfContigs":1,"numberOfScaffolds":1,"scaffoldL50":1,"scaffoldN50":86246,"totalNumberOfChromosomes":1,"totalSequenceLength":"86246","totalUngappedLength":"86246"},"currentAccession":"GCF_000955355.1","organism":{"infraspecificNames":{"strain":"Ab03"},"organismName":"Pseudomonas phage vB_PaeM_PAO1_Ab03","taxId":1548901},"pairedAccession":"GCA_000955355.1","sourceDatabase":"SOURCE_DATABASE_REFSEQ","typeMaterial":{"typeDisplayText":"ICTV species exemplar","typeLabel":"TYPE_ICTV"}}
{"accession":"GCF_001038595.1","annotationInfo":{"name":"Annotation submitted by Institute of Microbiology of the National Academy of Sciences of Belarus","pipeline":"Manual","provider":"Institute of Microbiology of the National Academy of Sciences of Belarus","releaseDate":"2015-06-22","stats":{"geneCounts":{"proteinCoding":46,"total":46}}},"assemblyInfo":{"assemblyLevel":"Complete Genome","assemblyMethod":"SPAdes v. 3.1","assemblyName":"ViralProj287583","assemblyStatus":"current","assemblyType":"haploid","bioprojectAccession":"PRJNA263998","bioprojectLineage":[{"bioprojects":[{"accession":"PRJNA263998","title":"Pseudomonas phage Pf-10 Genome sequencing"}]}],"pairedAssembly":{"accession":"GCA_001038595.1","annotationName":"Annotation submitted by Institute of Microbiology of the National Academy of Sciences of Belarus","status":"current"},"releaseDate":"2015-06-22","sequencingTech":"Illumina MiSeq","submitter":"Center of Analytical and Genetic Engineering Studies, Institute of Microbiology"},"assemblyStats":{"contigL50":1,"contigN50":39167,"gcCount":"22119","gcPercent":56.5,"genomeCoverage":"788.0x","numberOfComponentSequences":1,"numberOfContigs":1,"numberOfScaffolds":1,"scaffoldL50":1,"scaffoldN50":39167,"totalNumberOfChromosomes":1,"totalSequenceLength":"39167","totalUngappedLength":"39167"},"currentAccession":"GCF_001038595.1","organism":{"organismName":"Pseudomonas phage Pf-10","taxId":1562076},"pairedAccession":"GCA_001038595.1","sourceDatabase":"SOURCE_DATABASE_REFSEQ","typeMaterial":{"typeDisplayText":"ICTV species exemplar","typeLabel":"TYPE_ICTV"}}
{"accession":"GCF_001041435.1","annotationInfo":{"name":"Annotation submitted by NCBI RefSeq","provider":"NCBI RefSeq","releaseDate":"2015-06-24","stats":{"geneCounts":{"proteinCoding":90,"total":90}}},"assemblyInfo":{"assemblyLevel":"Complete Genome","assemblyMethod":"SOAPdenovo v. 2.01","assemblyName":"ViralProj287973","assemblyStatus":"current","assemblyType":"haploid","pairedAssembly":{"accession":"GCA_001041435.1","annotationName":"Annotation submitted by College of Veterinary Medicine, Ji Lin University","status":"current"},"releaseDate":"2015-06-24","sequencingTech":"Illumina","submitter":"College of Veterinary Medicine, Ji Lin University"},"assemblyStats":{"contigL50":1,"contigN50":73050,"gcCount":"40090","gcPercent":55.0,"numberOfComponentSequences":1,"numberOfContigs":1,"numberOfScaffolds":1,"scaffoldL50":1,"scaffoldN50":73050,"totalNumberOfChromosomes":1,"totalSequenceLength":"73050","totalUngappedLength":"73050"},"currentAccession":"GCF_001041435.1","organism":{"organismName":"Pseudomonas phage YH6","taxId":1566995},"pairedAccession":"GCA_001041435.1","sourceDatabase":"SOURCE_DATABASE_REFSEQ","typeMaterial":{"typeDisplayText":"ICTV species exemplar","typeLabel":"TYPE_ICTV"}}
{"accession":"GCF_001041515.1","annotationInfo":{"name":"Annotation submitted by NCBI RefSeq","provider":"NCBI RefSeq","releaseDate":"2015-06-24","stats":{"geneCounts":{"proteinCoding":54,"total":54}}},"assemblyInfo":{"assemblyLevel":"Complete Genome","assemblyName":"ViralProj287990","assemblyStatus":"current","assemblyType":"haploid","pairedAssembly":{"accession":"GCA_001041515.1","annotationName":"Annotation submitted by School of Life Science and Biotechnology, Dalian University of Technology","status":"current"},"releaseDate":"2015-06-24","submitter":"School of Life Science and Biotechnology, Dalian University of Technology"},"assemblyStats":{"contigL50":1,"contigN50":43227,"gcCount":"26992","gcPercent":62.5,"numberOfComponentSequences":1,"numberOfContigs":1,"numberOfScaffolds":1,"scaffoldL50":1,"scaffoldN50":43227,"totalNumberOfChromosomes":1,"totalSequenceLength":"43227","totalUngappedLength":"43227"},"currentAccession":"GCF_001041515.1","organism":{"organismName":"Pseudomonas phage vB_PaeP_PPA-ABTNL","taxId":1527525},"pairedAccession":"GCA_001041515.1","sourceDatabase":"SOURCE_DATABASE_REFSEQ","typeMaterial":{"typeDisplayText":"ICTV species exemplar","typeLabel":"TYPE_ICTV"}}
{"accession":"GCF_001470255.1","annotationInfo":{"name":"Annotation submitted by NCBI RefSeq","provider":"NCBI RefSeq","releaseDate":"2021-10-12","stats":{"geneCounts":{"nonCoding":1,"proteinCoding":113,"total":114}}},"assemblyInfo":{"assemblyLevel":"Complete Genome","assemblyName":"ViralProj306354","assemblyStatus":"current","assemblyType":"haploid","pairedAssembly":{"accession":"GCA_001470255.1","annotationName":"Annotation submitted by Department of Laboratory Medicine and Research Institute of Antimicrobial Resistance, Yonsei University College of Medicine","status":"current"},"releaseDate":"2015-12-17","submitter":"Department of Laboratory Medicine and Research Institute of Antimicrobial Resistance, Yonsei University College of Medicine"},"assemblyStats":{"contigL50":1,"contigN50":60919,"gcCount":"35783","gcPercent":58.5,"numberOfComponentSequences":1,"numberOfContigs":1,"numberOfScaffolds":1,"scaffoldL50":1,"scaffoldN50":60919,"totalNumberOfChromosomes":1,"totalSequenceLength":"60919","totalUngappedLength":"60919"},"currentAccession":"GCF_001470255.1","organism":{"organismName":"Pseudomonas phage YMC11/02/R656","taxId":1755689},"pairedAccession":"GCA_001470255.1","sourceDatabase":"SOURCE_DATABASE_REFSEQ"}
{"accession":"GCF_001470435.1","annotationInfo":{"name":"Annotation submitted by NCBI RefSeq","provider":"NCBI RefSeq","releaseDate":"2021-10-12","stats":{"geneCounts":{"proteinCoding":56,"total":56}}},"assemblyInfo":{"assemblyLevel":"Complete Genome","assemblyName":"ViralProj306340","assemblyStatus":"current","assemblyType":"haploid","pairedAssembly":{"accession":"GCA_001470435.1","annotationName":"Annotation submitted by GPMS, INSTITUT DE GENETIQUE ET MICROBIOLOGIE, UNIVERSITE PARIS-SUD, BAT 400, 91405 ORSAY CEDEX, FRANCE","status":"current"},"releaseDate":"2015-12-17","submitter":"GPMS, INSTITUT DE GENETIQUE ET MICROBIOLOGIE, UNIVERSITE PARIS-SUD, BAT 400, 91405 ORSAY CEDEX, FRANCE"},"assemblyStats":{"contigL50":1,"contigN50":39593,"gcCount":"24983","gcPercent":63.0,"numberOfComponentSequences":1,"numberOfContigs":1,"numberOfScaffolds":1,"scaffoldL50":1,"scaffoldN50":39593,"totalNumberOfChromosomes":1,"totalSequenceLength":"39593","totalUngappedLength":"39593"},"currentAccession":"GCF_001470435.1","organism":{"organismName":"Pseudomonas phage vB_PaeS_PM105","taxId":1743016},"pairedAccession":"GCA_001470435.1","sourceDatabase":"SOURCE_DATABASE_REFSEQ","typeMaterial":{"typeDisplayText":"ICTV species exemplar","typeLabel":"TYPE_ICTV"}}
{"accession":"GCF_001470795.1","annotationInfo":{"name":"Annotation submitted by NCBI RefSeq","provider":"NCBI RefSeq","releaseDate":"2021-10-12","stats":{"geneCounts":{"proteinCoding":49,"total":49}}},"assemblyInfo":{"assemblyLevel":"Complete Genome","assemblyMethod":"Newbler v. 2.3","assemblyName":"ViralProj306353","assemblyStatus":"current","assemblyType":"haploid","pairedAssembly":{"accession":"GCA_001470795.1","annotationName":"Annotation submitted by Horticultural Biotechnology, Kyung Hee University","status":"current"},"releaseDate":"2015-12-17","sequencingTech":"454","submitter":"Horticultural Biotechnology, Kyung Hee University"},"assemblyStats":{"contigL50":1,"contigN50":41149,"gcCount":"23456","gcPercent":57.0,"numberOfComponentSequences":1,"numberOfContigs":1,"numberOfScaffolds":1,"scaffoldL50":1,"scaffoldN50":41149,"totalNumberOfChromosomes":1,"totalSequenceLength":"41149","totalUngappedLength":"41149"},"currentAccession":"GCF_001470795.1","organism":{"organismName":"Pseudomonas phage PPPL-1","taxId":1755692},"pairedAccession":"GCA_001470795.1","sourceDatabase":"SOURCE_DATABASE_REFSEQ","typeMaterial":{"typeDisplayText":"ICTV species exemplar","typeLabel":"TYPE_ICTV"}}
{"accession":"GCF_001500395.1","annotationInfo":{"name":"Annotation submitted by NCBI RefSeq","provider":"NCBI RefSeq","releaseDate":"2021-10-11","stats":{"geneCounts":{"nonCoding":3,"proteinCoding":153,"total":156}}},"assemblyInfo":{"assemblyLevel":"Complete Genome","assemblyName":"ViralProj307710","assemblyStatus":"current","assemblyType":"haploid","pairedAssembly":{"accession":"GCA_001500395.1","annotationName":"Annotation submitted by Department of Microbial Biochemistry, Institute of Biochemistry and Biophysics of the Polish Academy of Sciences","status":"current"},"releaseDate":"2016-01-05","submitter":"Department of Microbial Biochemistry, Institute of Biochemistry and Biophysics of the Polish Academy of Sciences"},"assemblyStats":{"contigL50":1,"contigN50":84583,"gcCount":"46267","gcPercent":54.5,"numberOfComponentSequences":1,"numberOfContigs":1,"numberOfScaffolds":1,"scaffoldL50":1,"scaffoldN50":84583,"totalNumberOfChromosomes":1,"totalSequenceLength":"84583","totalUngappedLength":"84583"},"currentAccession":"GCF_001500395.1","organism":{"organismName":"Pseudomonas phage vB_PaeM_PS24","taxId":1542092},"pairedAccession":"GCA_001500395.1","sourceDatabase":"SOURCE_DATABASE_REFSEQ","typeMaterial":{"typeDisplayText":"ICTV species exemplar","typeLabel":"TYPE_ICTV"}}
{"accession":"GCF_001501055.1","annotationInfo":{"name":"Annotation submitted by NCBI RefSeq","provider":"NCBI RefSeq","releaseDate":"2021-10-12","stats":{"geneCounts":{"proteinCoding":97,"total":97}}},"assemblyInfo":{"assemblyLevel":"Complete Genome","assemblyName":"ViralProj307711","assemblyStatus":"current","assemblyType":"haploid","pairedAssembly":{"accession":"GCA_001501055.1","annotationName":"Annotation submitted by Department of Microbial Biochemistry, Institute of Biochemistry and Biophysics of the Polish Academy of Sciences","status":"current"},"releaseDate":"2016-01-05","submitter":"Department of Microbial Biochemistry, Institute of Biochemistry and Biophysics of the Polish Academy of Sciences"},"assemblyStats":{"contigL50":1,"contigN50":68871,"gcCount":"38046","gcPercent":55.0,"numberOfComponentSequences":1,"numberOfContigs":1,"numberOfScaffolds":1,"scaffoldL50":1,"scaffoldN50":68871,"totalNumberOfChromosomes":1,"totalSequenceLength":"68871","totalUngappedLength":"68871"},"currentAccession":"GCF_001501055.1","organism":{"organismName":"Pseudomonas phage vB_Pae_PS44","taxId":1542090},"pairedAccession":"GCA_001501055.1","sourceDatabase":"SOURCE_DATABASE_REFSEQ","typeMaterial":{"typeDisplayText":"ICTV species exemplar","typeLabel":"TYPE_ICTV"}}
{"accession":"GCF_001502095.1","annotationInfo":{"name":"Annotation submitted by NCBI RefSeq","provider":"NCBI RefSeq","releaseDate":"2020-12-19","stats":{"geneCounts":{"nonCoding":4,"other":1,"proteinCoding":375,"pseudogene":1,"total":381}}},"assemblyInfo":{"assemblyLevel":"Complete Genome","assemblyName":"ViralProj307764","assemblyStatus":"current","assemblyType":"haploid","pairedAssembly":{"accession":"GCA_001502095.1","annotationName":"Annotation submitted by Department of Biochemistry, University of Cambridge","status":"current"},"releaseDate":"2016-01-05","submitter":"Department of Biochemistry, University of Cambridge"},"assemblyStats":{"contigL50":1,"contigN50":309208,"gcCount":"147571","gcPercent":47.5,"numberOfComponentSequences":1,"numberOfContigs":1,"numberOfScaffolds":1,"scaffoldL50":1,"scaffoldN50":309208,"totalNumberOfChromosomes":1,"totalSequenceLength":"309208","totalUngappedLength":"309208"},"currentAccession":"GCF_001502095.1","organism":{"organismName":"Pseudomonas phage PhiPA3","taxId":998086},"pairedAccession":"GCA_001502095.1","sourceDatabase":"SOURCE_DATABASE_REFSEQ","typeMaterial":{"typeDisplayText":"ICTV species exemplar","typeLabel":"TYPE_ICTV"}}
{"accession":"GCF_001503515.1","annotationInfo":{"name":"Annotation submitted by NCBI RefSeq","provider":"NCBI RefSeq","releaseDate":"2021-10-12","stats":{"geneCounts":{"nonCoding":3,"proteinCoding":73,"total":76}}},"assemblyInfo":{"assemblyLevel":"Complete Genome","assemblyMethod":"DNABaser v. 4; CodonCode Aligner v. 2013","assemblyName":"ViralProj307931","assemblyStatus":"current","assemblyType":"haploid","pairedAssembly":{"accession":"GCA_001503515.1","annotationName":"Annotation submitted by School of Biological Sciences, Queen's University Belfast","status":"current"},"releaseDate":"2016-01-05","sequencingTech":"Sanger dideoxy sequencing","submitter":"School of Biological Sciences, Queen's University Belfast"},"assemblyStats":{"contigL50":1,"contigN50":45626,"gcCount":"23735","gcPercent":52.0,"numberOfComponentSequences":1,"numberOfContigs":1,"numberOfScaffolds":1,"scaffoldL50":1,"scaffoldN50":45626,"totalNumberOfChromosomes":1,"totalSequenceLength":"45626","totalUngappedLength":"45626"},"currentAccession":"GCF_001503515.1","organism":{"organismName":"Pseudomonas phage PhiCHU","taxId":1589273},"pairedAccession":"GCA_001503515.1","sourceDatabase":"SOURCE_DATABASE_REFSEQ","typeMaterial":{"typeDisplayText":"ICTV species exemplar","typeLabel":"TYPE_ICTV"}}
{"accession":"GCF_001505215.1","annotationInfo":{"name":"Annotation submitted by NCBI RefSeq","provider":"NCBI RefSeq","releaseDate":"2016-01-06","stats":{"geneCounts":{"proteinCoding":75,"total":75}}},"assemblyInfo":{"assemblyLevel":"Chromosome","assemblyName":"ViralProj307948","assemblyStatus":"current","assemblyType":"haploid","pairedAssembly":{"accession":"GCA_001505215.1","annotationName":"Annotation submitted by Laboratorio Nacional de Genomica para la Biodiversidad (LANGEBIO), Centro de Investigacion y Estudios Avanzados (CINVESTAV)","status":"current"},"releaseDate":"2016-01-05","submitter":"Laboratorio Nacional de Genomica para la Biodiversidad (LANGEBIO), Centro de Investigacion y Estudios Avanzados (CINVESTAV)"},"assemblyStats":{"contigL50":1,"contigN50":51734,"gcCount":"40097","gcPercent":68.5,"numberOfComponentSequences":1,"numberOfContigs":2,"numberOfScaffolds":1,"scaffoldL50":1,"scaffoldN50":58637,"totalNumberOfChromosomes":1,"totalSequenceLength":"58637","totalUngappedLength":"58627"},"currentAccession":"GCF_001505215.1","organism":{"organismName":"Pseudomonas phage PaMx74","taxId":1175663},"pairedAccession":"GCA_001505215.1","sourceDatabase":"SOURCE_DATABASE_REFSEQ","typeMaterial":{"typeDisplayText":"ICTV species exemplar","typeLabel":"TYPE_ICTV"}}
{"accession":"GCF_001505875.1","annotationInfo":{"name":"Annotation submitted by NCBI RefSeq","provider":"NCBI RefSeq","releaseDate":"2016-01-05","stats":{"geneCounts":{"proteinCoding":56,"total":56}}},"assemblyInfo":{"assemblyLevel":"Complete Genome","assemblyName":"ViralProj307949","assemblyStatus":"current","assemblyType":"haploid","pairedAssembly":{"accession":"GCA_001505875.1","annotationName":"Annotation submitted by Laboratorio Nacional de Genomica para la Biodiversidad (LANGEBIO), Centro de Investigacion y Estudios Avanzados (CINVESTAV)","status":"current"},"releaseDate":"2016-01-05","submitter":"Laboratorio Nacional de Genomica para la Biodiversidad (LANGEBIO), Centro de Investigacion y Estudios Avanzados (CINVESTAV)"},"assemblyStats":{"contigL50":1,"contigN50":43225,"gcCount":"23616","gcPercent":54.5,"numberOfComponentSequences":1,"numberOfContigs":1,"numberOfScaffolds":1,"scaffoldL50":1,"scaffoldN50":43225,"totalNumberOfChromosomes":1,"totalSequenceLength":"43225","totalUngappedLength":"43225"},"currentAccession":"GCF_001505875.1","organism":{"organismName":"Pseudomonas phage PaMx42","taxId":1175662},"pairedAccession":"GCA_001505875.1","sourceDatabase":"SOURCE_DATABASE_REFSEQ"}
{"accession":"GCF_001550905.1","annotationInfo":{"name":"Annotation submitted by NCBI RefSeq","provider":"NCBI RefSeq","releaseDate":"2021-10-12","stats":{"geneCounts":{"proteinCoding":79,"total":79}}},"assemblyInfo":{"assemblyLevel":"Complete Genome","assemblyName":"ViralProj310903","assemblyStatus":"current","assemblyType":"haploid","pairedAssembly":{"accession":"GCA_001550905.1","status":"current"},"releaseDate":"2016-02-05","submitter":"Contact:Mitsuhiro Yoshida Japan Agency for Marine-Earth Science & Technology (JAMSTEC), Department of Subsurface Geobiological Analysis and Research (D-SUGAR); 2-15 Natsushima-cho, Yokosuka, Kanagawa 237-0061, Japan"},"assemblyStats":{"contigL50":1,"contigN50":48666,"gcCount":"29119","gcPercent":60.0,"numberOfComponentSequences":1,"numberOfContigs":1,"numberOfScaffolds":1,"scaffoldL50":1,"scaffoldN50":48666,"totalNumberOfChromosomes":1,"totalSequenceLength":"48666","totalUngappedLength":"48666"},"currentAccession":"GCF_001550905.1","organism":{"infraspecificNames":{"strain":"PS-1"},"organismName":"Pseudomonas phage PS-1","taxId":1573458},"pairedAccession":"GCA_001550905.1","sourceDatabase":"SOURCE_DATABASE_REFSEQ"}
{"accession":"GCF_001551385.1","annotationInfo":{"name":"Annotation submitted by NCBI RefSeq","provider":"NCBI RefSeq","releaseDate":"2016-06-30","stats":{"geneCounts":{"proteinCoding":86,"total":86}}},"assemblyInfo":{"assemblyLevel":"Complete Genome","assemblyMethod":"SOAPdenovo v. 2.01","assemblyName":"ViralProj310933","assemblyStatus":"current","assemblyType":"haploid","pairedAssembly":{"accession":"GCA_001551385.1","annotationName":"Annotation submitted by College of Veterinary Medicine, Ji Lin University","status":"current"},"releaseDate":"2016-02-05","sequencingTech":"Illumina","submitter":"College of Veterinary Medicine, Ji Lin University"},"assemblyStats":{"contigL50":1,"contigN50":72192,"gcCount":"39645","gcPercent":55.0,"numberOfComponentSequences":1,"numberOfContigs":1,"numberOfScaffolds":1,"scaffoldL50":1,"scaffoldN50":72192,"totalNumberOfChromosomes":1,"totalSequenceLength":"72192","totalUngappedLength":"72192"},"currentAccession":"GCF_001551385.1","organism":{"infraspecificNames":{"isolate":"sewage"},"organismName":"Pseudomonas phage YH30","taxId":1636189},"pairedAccession":"GCA_001551385.1","sourceDatabase":"SOURCE_DATABASE_REFSEQ"}
{"accession":"GCF_001551465.1","annotationInfo":{"name":"Annotation submitted by NCBI RefSeq","provider":"NCBI RefSeq","releaseDate":"2021-10-11","stats":{"geneCounts":{"nonCoding":17,"proteinCoding":172,"total":189}}},"assemblyInfo":{"assemblyLevel":"Complete Genome","assemblyName":"ViralProj310953","assemblyStatus":"current","assemblyType":"haploid","bioprojectAccession":"PRJEB11093","bioprojectLineage":[{"bioprojects":[{"accession":"PRJEB11093","title":"Pseudomonas syringae DC3000 phage"}]}],"biosample":{"accession":"SAMEA3586081","attributes":[{"name":"ENA first public","value":"2015-11-16"},{"name":"ENA last update","value":"2015-10-02"},{"name":"ENA-CHECKLIST","value":"ERC000011"},{"name":"External Id","value":"SAMEA3586081"},{"name":"INSDC center alias","value":"UNIVERSITY OF WARWICK"},{"name":"INSDC center name","value":"UNIVERSITY OF WARWICK"},{"name":"INSDC first public","value":"2015-11-16T17:01:18Z"},{"name":"INSDC last update","value":"2015-10-02T13:46:44Z"},{"name":"INSDC status","value":"public"},{"name":"Submitter Id","value":"Pseudomonas phage VCM1"},{"name":"sample_name","value":"Pseudomonas phage VCM1"}],"description":{"comment":"Pseudomonas phage VCM","organism":{"organismName":"Pseudomonas phage VCM","taxId":1729937},"title":"Pseudomonas phage VCM"},"lastUpdated":"2021-08-21T07:58:00.000","models":["Generic"],"owner":{"name":"EBI"},"package":"Generic.1.0","publicationDate":"2015-11-16T00:00:00.000","sampleIds":[{"db":"SRA","value":"ERS893230"}],"status":{"status":"live","when":"2015-11-17T13:05:05.893"},"submissionDate":"2015-11-17T12:05:05.386"},"pairedAssembly":{"accession":"GCA_001551465.1","annotationName":"Annotation submitted by UNIVERSITY OF WARWICK, Gibbet Hill Road, United Kingdom","status":"current"},"releaseDate":"2016-02-05","submitter":"UNIVERSITY OF WARWICK, Gibbet Hill Road, United Kingdom"},"assemblyStats":{"contigL50":1,"contigN50":98765,"gcCount":"47909","gcPercent":48.5,"numberOfComponentSequences":1,"numberOfContigs":1,"numberOfScaffolds":1,"scaffoldL50":1,"scaffoldN50":98765,"totalNumberOfChromosomes":1,"totalSequenceLength":"98765","totalUngappedLength":"98765"},"currentAccession":"GCF_001551465.1","organism":{"organismName":"Pseudomonas phage VCM","taxId":1729937},"pairedAccession":"GCA_001551465.1","sourceDatabase":"SOURCE_DATABASE_REFSEQ","typeMaterial":{"typeDisplayText":"ICTV species exemplar","typeLabel":"TYPE_ICTV"}}
{"accession":"GCF_001551785.1","annotationInfo":{"name":"Annotation submitted by NCBI RefSeq","provider":"NCBI RefSeq","releaseDate":"2021-10-12","stats":{"geneCounts":{"nonCoding":11,"proteinCoding":173,"total":184}}},"assemblyInfo":{"assemblyLevel":"Complete Genome","assemblyMethod":"Newbler v. 2.9","assemblyName":"ViralProj310952","assemblyStatus":"current","assemblyType":"haploid","bioprojectAccession":"PRJNA295793","bioprojectLineage":[{"bioprojects":[{"accession":"PRJNA295793","title":"Pseudomonas phage PaoP5 genome sequencing and assembly"}]}],"biosample":{"accession":"SAMN04088574","attributes":[{"name":"isolate","value":"not applicable"},{"name":"strain","value":"Pseudomonas phage PaoP5"},{"name":"host","value":"Pseudomonas aeruginosa PAO1"},{"name":"collection_date","value":"2014-10-15"},{"name":"geo_loc_name","value":"China: Chongqing"},{"name":"isolation_source","value":"hospital sewage"},{"name":"altitude","value":"400"},{"name":"biomaterial_provider","value":"not applicable"},{"name":"collected_by","value":"Mengyu Shen"},{"name":"culture_collection","value":"not applicable"},{"name":"depth","value":"not applicable"},{"name":"disease","value":"not applicable"},{"name":"env_broad_scale","value":"not applicable"},{"name":"genotype","value":"not applicable"},{"name":"host_tissue_sampled","value":"not applicable"},{"name":"identified_by","value":"not applicable"},{"name":"lat_lon","value":"not applicable"},{"name":"passage_history","value":"not applicable"},{"name":"samp_size","value":"not applicable"},{"name":"serotype","value":"not applicable"},{"name":"specimen_voucher","value":"not applicable"},{"name":"temp","value":"37 centi-degree"}],"bioprojects":[{"accession":"PRJNA295793"}],"description":{"comment":"Pseudomonas phage PaoP5 is a newly isolated myovirus of Pseudomonas aeruginosa PAO1. It belongs to the genus PaP1-like phages. The goal of this study is to identify this phage and explore the potential use of it to deal with multi-drug resistant bacteria.","organism":{"organismName":"unclassified dsDNA viruses","taxId":51368},"title":"Viral sample from Pseudomonas phage PaoP5"},"lastUpdated":"2021-02-28T02:52:23.285","models":["Viral"],"owner":{"contacts":[{}],"name":"Third Military Medical University"},"package":"Virus.1.0","publicationDate":"2015-09-15T00:00:00.000","sampleIds":[{"label":"Sample name","value":"PaoP5_Lu"}],"status":{"status":"live","when":"2015-09-15T23:01:28.011"},"submissionDate":"2015-09-15T23:01:28.000"},"pairedAssembly":{"accession":"GCA_001551785.1","annotationName":"Annotation submitted by Department of Microbiology, Third Military Medical University","status":"current"},"releaseDate":"2016-02-05","sequencingTech":"IonTorrent","submitter":"Department of Microbiology, Third Military Medical University"},"assemblyStats":{"contigL50":1,"contigN50":93464,"gcCount":"46272","gcPercent":49.5,"numberOfComponentSequences":1,"numberOfContigs":1,"numberOfScaffolds":1,"scaffoldL50":1,"scaffoldN50":93464,"totalNumberOfChromosomes":1,"totalSequenceLength":"93464","totalUngappedLength":"93464"},"currentAccession":"GCF_001551785.1","organism":{"organismName":"Pseudomonas phage PaoP5","taxId":1716042},"pairedAccession":"GCA_001551785.1","sourceDatabase":"SOURCE_DATABASE_REFSEQ"}
{"accession":"GCF_001736355.1","annotationInfo":{"name":"Annotation submitted by NCBI RefSeq","provider":"NCBI RefSeq","releaseDate":"2021-10-12","stats":{"geneCounts":{"nonCoding":5,"proteinCoding":159,"total":164}}},"assemblyInfo":{"assemblyLevel":"Complete Genome","assemblyMethod":"CLC Genomics Workbench v. 7.5.1","assemblyName":"ViralProj343518","assemblyStatus":"current","assemblyType":"haploid","pairedAssembly":{"accession":"GCA_001736355.1","annotationName":"Annotation submitted by Biosystems, Laboratory of Gene Technology, KU Leuven","status":"current"},"releaseDate":"2016-09-19","sequencingTech":"Illumina","submitter":"Biosystems, Laboratory of Gene Technology, KU Leuven"},"assemblyStats":{"contigL50":1,"contigN50":90552,"gcCount":"40577","gcPercent":45.0,"numberOfComponentSequences":1,"numberOfContigs":1,"numberOfScaffolds":1,"scaffoldL50":1,"scaffoldN50":90552,"totalNumberOfChromosomes":1,"totalSequenceLength":"90552","totalUngappedLength":"90552"},"currentAccession":"GCF_001736355.1","organism":{"organismName":"Pseudomonas phage vB_PsyM_KIL1","taxId":1777065},"pairedAccession":"GCA_001736355.1","sourceDatabase":"SOURCE_DATABASE_REFSEQ","typeMaterial":{"typeDisplayText":"ICTV species exemplar","typeLabel":"TYPE_ICTV"}}
{"accession":"GCF_001736495.1","annotationInfo":{"name":"Annotation submitted by NCBI RefSeq","provider":"NCBI RefSeq","releaseDate":"2021-10-12","stats":{"geneCounts":{"proteinCoding":36,"total":36}}},"assemblyInfo":{"assemblyLevel":"Complete Genome","assemblyMethod":"SGI modified IDBA_UD v. 1.1.1","assemblyName":"ViralProj343490","assemblyStatus":"current","assemblyType":"haploid","pairedAssembly":{"accession":"GCA_001736495.1","status":"current"},"releaseDate":"2016-09-19","sequencingTech":"Illumina","submitter":"Synthetic Genomics Vaccines, Inc."},"assemblyStats":{"contigL50":1,"contigN50":32637,"gcCount":"20840","gcPercent":64.0,"numberOfComponentSequences":1,"numberOfContigs":1,"numberOfScaffolds":1,"scaffoldL50":1,"scaffoldN50":32637,"totalNumberOfChromosomes":1,"totalSequenceLength":"32637","totalUngappedLength":"32637"},"currentAccession":"GCF_001736495.1","organism":{"organismName":"Pseudomonas phage phi3","taxId":1754217},"pairedAccession":"GCA_001736495.1","sourceDatabase":"SOURCE_DATABASE_REFSEQ","typeMaterial":{"typeDisplayText":"ICTV species exemplar","typeLabel":"TYPE_ICTV"}}
{"accession":"GCF_001736815.1","annotationInfo":{"name":"Annotation submitted by NCBI RefSeq","provider":"NCBI RefSeq","releaseDate":"2016-09-19","stats":{"geneCounts":{"proteinCoding":49,"total":49}}},"assemblyInfo":{"assemblyLevel":"Complete Genome","assemblyName":"ViralProj343520","assemblyStatus":"current","assemblyType":"haploid","pairedAssembly":{"accession":"GCA_001736815.1","annotationName":"Annotation submitted by Department of Laboratory Medicine and Research Institute of Bacterial Resistance, Yonsei University College of Medicine","status":"current"},"releaseDate":"2016-09-19","submitter":"Department of Laboratory Medicine and Research Institute of Bacterial Resistance, Yonsei University College of Medicine"},"assemblyStats":{"contigL50":1,"contigN50":45417,"gcCount":"27411","gcPercent":60.5,"numberOfComponentSequences":1,"numberOfContigs":1,"numberOfScaffolds":1,"scaffoldL50":1,"scaffoldN50":45417,"totalNumberOfChromosomes":1,"totalSequenceLength":"45417","totalUngappedLength":"45417"},"currentAccession":"GCF_001736815.1","organism":{"organismName":"Pseudomonas phage YMC11/06/C171_PPU_BP","taxId":1777063},"pairedAccession":"GCA_001736815.1","sourceDatabase":"SOURCE_DATABASE_REFSEQ","typeMaterial":{"typeDisplayText":"ICTV species exemplar","typeLabel":"TYPE_ICTV"}}
{"accession":"GCF_001736915.1","annotationInfo":{"name":"Annotation submitted by NCBI RefSeq","provider":"NCBI RefSeq","releaseDate":"2021-10-12","stats":{"geneCounts":{"proteinCoding":52,"total":52}}},"assemblyInfo":{"assemblyLevel":"Complete Genome","assemblyMethod":"SGI modified IDBA_UD v. 1.1.1","assemblyName":"ViralProj343483","assemblyStatus":"current","assemblyType":"haploid","pairedAssembly":{"accession":"GCA_001736915.1","status":"current"},"releaseDate":"2016-09-19","sequencingTech":"Illumina","submitter":"Synthetic Genomics Vaccines, Inc."},"assemblyStats":{"contigL50":1,"contigN50":41871,"gcCount":"26008","gcPercent":62.0,"numberOfComponentSequences":1,"numberOfContigs":1,"numberOfScaffolds":1,"scaffoldL50":1,"scaffoldN50":41871,"totalNumberOfChromosomes":1,"totalSequenceLength":"41871","totalUngappedLength":"41871"},"currentAccession":"GCF_001736915.1","organism":{"organismName":"Pseudomonas phage phi2","taxId":1450169},"pairedAccession":"GCA_001736915.1","sourceDatabase":"SOURCE_DATABASE_REFSEQ"}
{"accession":"GCF_001737035.1","annotationInfo":{"name":"Annotation submitted by NCBI RefSeq","provider":"NCBI RefSeq","releaseDate":"2021-10-12","stats":{"geneCounts":{"proteinCoding":73,"total":73}}},"assemblyInfo":{"assemblyLevel":"Complete Genome","assemblyName":"ViralProj343519","assemblyStatus":"current","assemblyType":"haploid","pairedAssembly":{"accession":"GCA_001737035.1","annotationName":"Annotation submitted by Department of Laboratory Medicine and Research Institute of Bacterial Resistance, Yonsei University College of Medicine","status":"current"},"releaseDate":"2016-09-19","submitter":"Department of Laboratory Medicine and Research Institute of Bacterial Resistance, Yonsei University College of Medicine"},"assemblyStats":{"contigL50":1,"contigN50":50183,"gcCount":"31204","gcPercent":62.0,"numberOfComponentSequences":1,"numberOfContigs":1,"numberOfScaffolds":1,"scaffoldL50":1,"scaffoldN50":50183,"totalNumberOfChromosomes":1,"totalSequenceLength":"50183","totalUngappedLength":"50183"},"currentAccession":"GCF_001737035.1","organism":{"organismName":"Pseudomonas phage YMC11/07/P54_PAE_BP","taxId":1777064},"pairedAccession":"GCA_001737035.1","sourceDatabase":"SOURCE_DATABASE_REFSEQ"}
{"accession":"GCF_001743695.1","annotationInfo":{"name":"Annotation submitted by NCBI RefSeq","provider":"NCBI RefSeq","releaseDate":"2021-10-12","stats":{"geneCounts":{"nonCoding":14,"proteinCoding":174,"total":188}}},"assemblyInfo":{"assemblyLevel":"Complete Genome","assemblyName":"ViralProj344113","assemblyStatus":"current","assemblyType":"haploid","pairedAssembly":{"accession":"GCA_001743695.1","annotationName":"Annotation submitted by Department of Microbial Biochemistry, Institute of Biochemistry and Biophysics of the Polish Academy of Sciences","status":"current"},"releaseDate":"2016-09-23","submitter":"Department of Microbial Biochemistry, Institute of Biochemistry and Biophysics of the Polish Academy of Sciences"},"assemblyStats":{"contigL50":1,"contigN50":94555,"gcCount":"46566","gcPercent":49.0,"numberOfComponentSequences":1,"numberOfContigs":1,"numberOfScaffolds":1,"scaffoldL50":1,"scaffoldN50":94555,"totalNumberOfChromosomes":1,"totalSequenceLength":"94555","totalUngappedLength":"94555"},"currentAccession":"GCF_001743695.1","organism":{"organismName":"Pseudomonas phage vB_PaeM_MAG1","taxId":1639815},"pairedAccession":"GCA_001743695.1","sourceDatabase":"SOURCE_DATABASE_REFSEQ","typeMaterial":{"typeDisplayText":"ICTV species exemplar","typeLabel":"TYPE_ICTV"}}
{"accession":"GCF_001743955.1","annotationInfo":{"name":"Annotation submitted by NCBI RefSeq","provider":"NCBI RefSeq","releaseDate":"2021-10-11","stats":{"geneCounts":{"nonCoding":14,"proteinCoding":171,"total":185}}},"assemblyInfo":{"assemblyLevel":"Complete Genome","assemblyMethod":"SPAdes v. 3.6.2; Geneious v. R9","assemblyName":"ViralProj344174","assemblyStatus":"current","assemblyType":"haploid","pairedAssembly":{"accession":"GCA_001743955.1","annotationName":"Annotation submitted by School of Biological Sciences, Queen's University Belfast","status":"current"},"releaseDate":"2016-09-23","sequencingTech":"Illumina","submitter":"School of Biological Sciences, Queen's University Belfast"},"assemblyStats":{"contigL50":1,"contigN50":93129,"gcCount":"45901","gcPercent":49.5,"numberOfComponentSequences":1,"numberOfContigs":1,"numberOfScaffolds":1,"scaffoldL50":1,"scaffoldN50":93129,"totalNumberOfChromosomes":1,"totalSequenceLength":"93129","totalUngappedLength":"93129"},"currentAccession":"GCF_001743955.1","organism":{"organismName":"Pseudomonas phage phiMK","taxId":1815957},"pairedAccession":"GCA_001743955.1","sourceDatabase":"SOURCE_DATABASE_REFSEQ","typeMaterial":{"typeDisplayText":"ICTV species exemplar","typeLabel":"TYPE_ICTV"}}
{"accession":"GCF_001744375.1","annotationInfo":{"name":"Annotation submitted by NCBI RefSeq","provider":"NCBI RefSeq","releaseDate":"2016-09-23","stats":{"geneCounts":{"proteinCoding":94,"total":94}}},"assemblyInfo":{"assemblyLevel":"Complete Genome","assemblyName":"ViralProj344114","assemblyStatus":"current","assemblyType":"haploid","pairedAssembly":{"accession":"GCA_001744375.1","annotationName":"Annotation submitted by Department of Microbial Biochemistry, Institute of Biochemistry and Biophysics of the Polish Academy of Sciences","status":"current"},"releaseDate":"2016-09-23","submitter":"Department of Microbial Biochemistry, Institute of Biochemistry and Biophysics of the Polish Academy of Sciences"},"assemblyStats":{"contigL50":1,"contigN50":72979,"gcCount":"40007","gcPercent":55.0,"numberOfComponentSequences":1,"numberOfContigs":1,"numberOfScaffolds":1,"scaffoldL50":1,"scaffoldN50":72979,"totalNumberOfChromosomes":1,"totalSequenceLength":"72979","totalUngappedLength":"72979"},"currentAccession":"GCF_001744375.1","organism":{"organismName":"Pseudomonas phage vB_PaeP_MAG4","taxId":1639814},"pairedAccession":"GCA_001744375.1","sourceDatabase":"SOURCE_DATABASE_REFSEQ","typeMaterial":{"typeDisplayText":"ICTV species exemplar","typeLabel":"TYPE_ICTV"}}
{"accession":"GCF_001745375.1","annotationInfo":{"name":"Annotation submitted by NCBI RefSeq","provider":"NCBI RefSeq","releaseDate":"2016-09-23","stats":{"geneCounts":{"nonCoding":2,"proteinCoding":93,"total":95}}},"assemblyInfo":{"assemblyLevel":"Complete Genome","assemblyName":"ViralProj344193","assemblyStatus":"current","assemblyType":"haploid","pairedAssembly":{"accession":"GCA_001745375.1","status":"current"},"releaseDate":"2016-09-23","submitter":"Department of Biosystems, KU Leuven"},"assemblyStats":{"contigL50":1,"contigN50":72697,"gcCount":"39884","gcPercent":55.0,"numberOfComponentSequences":1,"numberOfContigs":1,"numberOfScaffolds":1,"scaffoldL50":1,"scaffoldN50":72697,"totalNumberOfChromosomes":1,"totalSequenceLength":"72697","totalUngappedLength":"72697"},"currentAccession":"GCF_001745375.1","organism":{"organismName":"Pseudomonas phage PEV2","taxId":1837850},"pairedAccession":"GCA_001745375.1","sourceDatabase":"SOURCE_DATABASE_REFSEQ"}
{"accession":"GCF_002601645.1","annotationInfo":{"name":"Annotation submitted by NCBI RefSeq","provider":"NCBI RefSeq","releaseDate":"2023-05-04","stats":{"geneCounts":{"proteinCoding":9,"total":9}}},"assemblyInfo":{"assemblyLevel":"Complete Genome","assemblyName":"ASM260164v1","assemblyStatus":"current","assemblyType":"haploid","pairedAssembly":{"accession":"GCA_002601645.1","status":"current"},"releaseDate":"2023-05-04"},"assemblyStats":{"contigL50":1,"contigN50":5833,"gcCount":"2647","gcPercent":45.5,"numberOfComponentSequences":1,"numberOfContigs":1,"numberOfScaffolds":1,"scaffoldL50":1,"scaffoldN50":5833,"totalNumberOfChromosomes":1,"totalSequenceLength":"5833","totalUngappedLength":"5833"},"currentAccession":"GCF_002601645.1","organism":{"organismName":"Pseudomonas phage Pf3","taxId":10872},"pairedAccession":"GCA_002601645.1","sourceDatabase":"SOURCE_DATABASE_REFSEQ","typeMaterial":{"typeDisplayText":"ICTV additional isolate","typeLabel":"TYPE_ICTV_ADDITIONAL"}}
{"accession":"GCF_002604705.1","annotationInfo":{"name":"Annotation submitted by NCBI RefSeq","provider":"NCBI RefSeq","releaseDate":"2021-10-12","stats":{"geneCounts":{"proteinCoding":49,"total":49}}},"assemblyInfo":{"assemblyLevel":"Complete Genome","assemblyMethod":"Geneious v. 6.1.6","assemblyName":"ASM260470v1","assemblyStatus":"current","assemblyType":"haploid","pairedAssembly":{"accession":"GCA_002604705.1","annotationName":"Annotation submitted by Molecular Bioprotection, The New Zealand Institute for Plant & Food Research Limited","status":"current"},"releaseDate":"2020-05-15","sequencingTech":"Illumina","submitter":"Molecular Bioprotection, The New Zealand Institute for Plant & Food Research Limited"},"assemblyStats":{"contigL50":1,"contigN50":40525,"gcCount":"23217","gcPercent":57.5,"numberOfComponentSequences":1,"numberOfContigs":1,"numberOfScaffolds":1,"scaffoldL50":1,"scaffoldN50":40525,"totalNumberOfChromosomes":1,"totalSequenceLength":"40525","totalUngappedLength":"40525"},"currentAccession":"GCF_002604705.1","organism":{"organismName":"Pseudomonas phage phiPsa17","taxId":1629654},"pairedAccession":"GCA_002604705.1","sourceDatabase":"SOURCE_DATABASE_REFSEQ","typeMaterial":{"typeDisplayText":"ICTV species exemplar","typeLabel":"TYPE_ICTV"}}
{"accession":"GCF_002605445.1","annotationInfo":{"name":"Annotation submitted by NCBI RefSeq","provider":"NCBI RefSeq","releaseDate":"2021-10-12","stats":{"geneCounts":{"proteinCoding":91,"total":91}}},"assemblyInfo":{"assemblyLevel":"Complete Genome","assemblyMethod":"CLC Genomics v. 6.5.1","assemblyName":"ASM260544v1","assemblyStatus":"current","assemblyType":"haploid","pairedAssembly":{"accession":"GCA_002605445.1","annotationName":"Annotation submitted by Department of Biosystems- Loboratory of Gene Technology, KU Leuven","status":"current"},"releaseDate":"2019-05-02","sequencingTech":"Illumina","submitter":"Department of Biosystems- Loboratory of Gene Technology, KU Leuven"},"assemblyStats":{"contigL50":1,"contigN50":65994,"gcCount":"36635","gcPercent":55.5,"numberOfComponentSequences":1,"numberOfContigs":1,"numberOfScaffolds":1,"scaffoldL50":1,"scaffoldN50":65994,"totalNumberOfChromosomes":1,"totalSequenceLength":"65994","totalUngappedLength":"65994"},"currentAccession":"GCF_002605445.1","organism":{"organismName":"Pseudomonas phage phiKTN6","taxId":1597972},"pairedAccession":"GCA_002605445.1","sourceDatabase":"SOURCE_DATABASE_REFSEQ","typeMaterial":{"typeDisplayText":"ICTV species exemplar","typeLabel":"TYPE_ICTV"}}
{"accession":"GCF_002605485.1","annotationInfo":{"name":"Annotation submitted by NCBI RefSeq","provider":"NCBI RefSeq","releaseDate":"2021-02-12","stats":{"geneCounts":{"proteinCoding":77,"total":77}}},"assemblyInfo":{"assemblyLevel":"Complete Genome","assemblyMethod":"MIRA v. 4","assemblyName":"ASM260548v1","assemblyStatus":"current","assemblyType":"haploid","bioprojectAccession":"PRJNA276884","bioprojectLineage":[{"bioprojects":[{"accession":"PRJNA276884","title":"Pseudomonas phage ZC01 Genome sequencing and assembly"}]}],"biosample":{"accession":"SAMN03381323","attributes":[{"name":"isolate","value":"ZC01"},{"name":"host","value":"Pseudomonas aeruginosa PA14"},{"name":"collection_date","value":"2013-10-12"},{"name":"geo_loc_name","value":"Brazil: Sao Paulo Zoo Park"},{"name":"isolation_source","value":"Composting unit"},{"name":"altitude","value":"780m"},{"name":"biomaterial_provider","value":"Joao Batista da Cruz. Avenida Miguel Stefano, 4241."},{"name":"collected_by","value":"Luciana Principal Antunes and Karen Lombardi"},{"name":"env_broad_scale","value":"compost soil(ENVO:00005747)"},{"name":"lat_lon","value":"23.64 S 46.61 W"},{"name":"samp_size","value":"500g"},{"name":"temp","value":"35"}],"description":{"organism":{"organismName":"Pseudomonas phage ZC01","taxId":1622114},"title":"Viral sample from Pseudomonas phage ZC01"},"lastUpdated":"2021-02-28T02:37:16.383","models":["Viral"],"owner":{"contacts":[{}],"name":"University of Sao Paulo"},"package":"Virus.1.0","publicationDate":"2016-02-01T00:00:00.000","sampleIds":[{"label":"Sample name","value":"Composting Isolated ZC01"}],"status":{"status":"live","when":"2016-02-01T08:29:34.097"},"submissionDate":"2015-03-02T13:09:34.320"},"pairedAssembly":{"accession":"GCA_002605485.1","annotationName":"Annotation submitted by Chemistry Institute, University of Sao Paulo","status":"current"},"releaseDate":"2021-02-12","sequencingTech":"Illumina","submitter":"Chemistry Institute, University of Sao Paulo"},"assemblyStats":{"contigL50":1,"contigN50":57061,"gcCount":"36166","gcPercent":63.5,"numberOfComponentSequences":1,"numberOfContigs":1,"numberOfScaffolds":1,"scaffoldL50":1,"scaffoldN50":57061,"totalNumberOfChromosomes":1,"totalSequenceLength":"57061","totalUngappedLength":"57061"},"currentAccession":"GCF_002605485.1","organism":{"organismName":"Pseudomonas phage ZC01","taxId":1622114},"pairedAccession":"GCA_002605485.1","sourceDatabase":"SOURCE_DATABASE_REFSEQ","typeMaterial":{"typeDisplayText":"ICTV species exemplar","typeLabel":"TYPE_ICTV"}}
{"accession":"GCF_002605505.1","annotationInfo":{"name":"Annotation submitted by NCBI RefSeq","provider":"NCBI RefSeq","releaseDate":"2020-06-19","stats":{"geneCounts":{"nonCoding":10,"proteinCoding":85,"total":95}}},"assemblyInfo":{"assemblyLevel":"Complete Genome","assemblyMethod":"MIRA v. 4","assemblyName":"ASM260550v1","assemblyStatus":"current","assemblyType":"haploid","bioprojectAccession":"PRJNA276899","bioprojectLineage":[{"bioprojects":[{"accession":"PRJNA276899","title":"Pseudomonas phage ZC03 Genome sequencing and assembly"}]}],"biosample":{"accession":"SAMN03381570","attributes":[{"name":"isolate","value":"ZC03"},{"name":"host","value":"Pseudomonas aeruginosa"},{"name":"collection_date","value":"2013-10-12"},{"name":"geo_loc_name","value":"Brazil: Sao Paulo Zoo Park"},{"name":"isolation_source","value":"Composting unit"},{"name":"altitude","value":"780m"},{"name":"biomaterial_provider","value":"Joao Batista da Cruz"},{"name":"collected_by","value":"Luciana Principal Antunes and Karen Lombardi"},{"name":"env_broad_scale","value":"compost soil(ENVO:00005747)"},{"name":"lat_lon","value":"23.64 S 46.61 W"},{"name":"samp_size","value":"500g"}],"description":{"organism":{"organismName":"Pseudomonas phage ZC03","taxId":1622115},"title":"Viral sample from Pseudomonas phage ZC03"},"lastUpdated":"2021-02-28T02:37:18.223","models":["Viral"],"owner":{"contacts":[{}],"name":"University of Sao Paulo"},"package":"Virus.1.0","publicationDate":"2016-02-01T00:00:00.000","sampleIds":[{"label":"Sample name","value":"Composting Isolated ZC03"}],"status":{"status":"live","when":"2016-02-01T08:29:34.217"},"submissionDate":"2015-03-02T14:58:44.623"},"pairedAssembly":{"accession":"GCA_002605505.1","annotationName":"Annotation submitted by Chemistry Institute, University of Sao Paulo","status":"current"},"releaseDate":"2020-06-19","sequencingTech":"Illumina","submitter":"Chemistry Institute, University of Sao Paulo"},"assemblyStats":{"contigL50":1,"contigN50":69844,"gcCount":"29754","gcPercent":42.5,"numberOfComponentSequences":1,"numberOfContigs":1,"numberOfScaffolds":1,"scaffoldL50":1,"scaffoldN50":69844,"totalNumberOfChromosomes":1,"totalSequenceLength":"69844","totalUngappedLength":"69844"},"currentAccession":"GCF_002605505.1","organism":{"organismName":"Pseudomonas phage ZC03","taxId":1622115},"pairedAccession":"GCA_002605505.1","sourceDatabase":"SOURCE_DATABASE_REFSEQ","typeMaterial":{"typeDisplayText":"ICTV species exemplar","typeLabel":"TYPE_ICTV"}}
{"accession":"GCF_002605525.1","annotationInfo":{"name":"Annotation submitted by NCBI RefSeq","provider":"NCBI RefSeq","releaseDate":"2020-06-19","stats":{"geneCounts":{"nonCoding":9,"proteinCoding":83,"total":92}}},"assemblyInfo":{"assemblyLevel":"Complete Genome","assemblyMethod":"MIRA v. 4","assemblyName":"ASM260552v1","assemblyStatus":"current","assemblyType":"haploid","bioprojectAccession":"PRJNA276901","bioprojectLineage":[{"bioprojects":[{"accession":"PRJNA276901","title":"Pseudomonas phage ZC08 Genome sequencing and assembly"}]}],"biosample":{"accession":"SAMN03381582","attributes":[{"name":"isolate","value":"ZC08"},{"name":"host","value":"Pseudomonas aeruginosa"},{"name":"collection_date","value":"2013-10-12"},{"name":"geo_loc_name","value":"Brazil: Sao Paulo Zoo Park"},{"name":"isolation_source","value":"Composting Unit"},{"name":"altitude","value":"780m"},{"name":"biomaterial_provider","value":"Joao Batista da Cruz"},{"name":"collected_by","value":"Luciana Principal Antunes and Karen Lombardi"},{"name":"env_broad_scale","value":"compost soil(ENVO:00005747)"},{"name":"lat_lon","value":"23.64 S 46.61 W"},{"name":"samp_size","value":"500g"}],"description":{"organism":{"organismName":"Pseudomonas phage ZC08","taxId":1622116},"title":"Viral sample from Pseudomonas phage ZC08"},"lastUpdated":"2021-02-28T02:37:18.247","models":["Viral"],"owner":{"contacts":[{}],"name":"University of Sao Paulo"},"package":"Virus.1.0","publicationDate":"2016-02-01T00:00:00.000","sampleIds":[{"label":"Sample name","value":"Composting Isolated ZC08"}],"status":{"status":"live","when":"2016-02-01T08:29:34.270"},"submissionDate":"2015-03-02T15:18:19.966"},"pairedAssembly":{"accession":"GCA_002605525.1","annotationName":"Annotation submitted by Chemistry Institute, University of Sao Paulo","status":"current"},"releaseDate":"2020-06-19","sequencingTech":"Illumina","submitter":"Chemistry Institute, University of Sao Paulo"},"assemblyStats":{"contigL50":1,"contigN50":70774,"gcCount":"30485","gcPercent":43.0,"numberOfComponentSequences":1,"numberOfContigs":1,"numberOfScaffolds":1,"scaffoldL50":1,"scaffoldN50":70774,"totalNumberOfChromosomes":1,"totalSequenceLength":"70774","totalUngappedLength":"70774"},"currentAccession":"GCF_002605525.1","organism":{"organismName":"Pseudomonas phage ZC08","taxId":1622116},"pairedAccession":"GCA_002605525.1","sourceDatabase":"SOURCE_DATABASE_REFSEQ","typeMaterial":{"typeDisplayText":"ICTV species exemplar","typeLabel":"TYPE_ICTV"}}
{"accession":"GCF_002606945.1","annotationInfo":{"name":"Annotation submitted by NCBI RefSeq","provider":"NCBI RefSeq","releaseDate":"2021-10-12","stats":{"geneCounts":{"proteinCoding":92,"total":92}}},"assemblyInfo":{"assemblyLevel":"Complete Genome","assemblyName":"ASM260694v1","assemblyStatus":"current","assemblyType":"haploid","pairedAssembly":{"accession":"GCA_002606945.1","annotationName":"Annotation submitted by CEB-UM - Centre of Biological Engineering, University of Minho","status":"current"},"releaseDate":"2019-05-02","submitter":"CEB-UM - Centre of Biological Engineering, University of Minho"},"assemblyStats":{"contigL50":1,"contigN50":66158,"gcCount":"36751","gcPercent":55.5,"numberOfComponentSequences":1,"numberOfContigs":1,"numberOfScaffolds":1,"scaffoldL50":1,"scaffoldN50":66158,"totalNumberOfChromosomes":1,"totalSequenceLength":"66158","totalUngappedLength":"66158"},"currentAccession":"GCF_002606945.1","organism":{"organismName":"Pseudomonas phage vB_PaeM_CEB_DP1","taxId":1675014},"pairedAccession":"GCA_002606945.1","sourceDatabase":"SOURCE_DATABASE_REFSEQ","typeMaterial":{"typeDisplayText":"ICTV species exemplar","typeLabel":"TYPE_ICTV"}}
{"accession":"GCF_002608785.1","annotationInfo":{"name":"Annotation submitted by NCBI RefSeq","provider":"NCBI RefSeq","releaseDate":"2019-05-02","stats":{"geneCounts":{"proteinCoding":129,"total":129}}},"assemblyInfo":{"assemblyLevel":"Complete Genome","assemblyName":"ASM260878v1","assemblyStatus":"current","assemblyType":"haploid","pairedAssembly":{"accession":"GCA_002608785.1","annotationName":"Annotation submitted by School of Biological Sciences, University of Science Malaysia","status":"current"},"releaseDate":"2019-05-02","submitter":"School of Biological Sciences, University of Science Malaysia"},"assemblyStats":{"contigL50":1,"contigN50":93191,"gcCount":"51479","gcPercent":55.0,"numberOfComponentSequences":1,"numberOfContigs":1,"numberOfScaffolds":1,"scaffoldL50":1,"scaffoldN50":93191,"totalNumberOfChromosomes":1,"totalSequenceLength":"93191","totalUngappedLength":"93191"},"currentAccession":"GCF_002608785.1","organism":{"organismName":"Pseudomonas phage SM1","taxId":1772332},"pairedAccession":"GCA_002608785.1","sourceDatabase":"SOURCE_DATABASE_REFSEQ","typeMaterial":{"typeDisplayText":"ICTV species exemplar","typeLabel":"TYPE_ICTV"}}
{"accession":"GCF_002609425.1","annotationInfo":{"name":"Annotation submitted by NCBI RefSeq","provider":"NCBI RefSeq","releaseDate":"2023-04-28","stats":{"geneCounts":{"proteinCoding":95,"total":95}}},"assemblyInfo":{"assemblyLevel":"Complete Genome","assemblyMethod":"Newbler de novo assembler software (Roche) v. 2.6","assemblyName":"ASM260942v1","assemblyStatus":"current","assemblyType":"haploid","pairedAssembly":{"accession":"GCA_002609425.1","annotationName":"Annotation submitted by Department of Bacterial Genetics, University of Warsaw, Faculty of Biology, Institute of Microbiology","status":"current"},"releaseDate":"2023-04-27","sequencingTech":"Illumina","submitter":"Department of Bacterial Genetics, University of Warsaw, Faculty of Biology, Institute of Microbiology"},"assemblyStats":{"contigL50":1,"contigN50":55060,"gcCount":"32009","gcPercent":58.0,"numberOfComponentSequences":1,"numberOfContigs":1,"numberOfScaffolds":1,"scaffoldL50":1,"scaffoldN50":55060,"totalNumberOfChromosomes":1,"totalSequenceLength":"55060","totalUngappedLength":"55060"},"currentAccession":"GCF_002609425.1","organism":{"organismName":"Pseudomonas phage phiAH14a","taxId":1805958},"pairedAccession":"GCA_002609425.1","sourceDatabase":"SOURCE_DATABASE_REFSEQ"}
{"accession":"GCF_002609505.1","annotationInfo":{"name":"Annotation submitted by NCBI RefSeq","provider":"NCBI RefSeq","releaseDate":"2019-05-02","stats":{"geneCounts":{"nonCoding":6,"proteinCoding":229,"total":235}}},"assemblyInfo":{"assemblyLevel":"Complete Genome","assemblyMethod":"Geneious v. R9; SPAdes v. 3.6.2","assemblyName":"ASM260950v1","assemblyStatus":"current","assemblyType":"haploid","pairedAssembly":{"accession":"GCA_002609505.1","annotationName":"Annotation submitted by School of Biological Sciences, Queen's University Belfast","status":"current"},"releaseDate":"2019-05-02","sequencingTech":"Illumina","submitter":"School of Biological Sciences, Queen's University Belfast"},"assemblyStats":{"contigL50":1,"contigN50":103218,"gcCount":"46602","gcPercent":45.0,"numberOfComponentSequences":1,"numberOfContigs":1,"numberOfScaffolds":1,"scaffoldL50":1,"scaffoldN50":103218,"totalNumberOfChromosomes":1,"totalSequenceLength":"103218","totalUngappedLength":"103218"},"currentAccession":"GCF_002609505.1","organism":{"organismName":"Pseudomonas phage phiPMW","taxId":1815582},"pairedAccession":"GCA_002609505.1","sourceDatabase":"SOURCE_DATABASE_REFSEQ","typeMaterial":{"typeDisplayText":"ICTV species exemplar","typeLabel":"TYPE_ICTV"}}
{"accession":"GCF_002609525.1","annotationInfo":{"name":"Annotation submitted by NCBI RefSeq","provider":"NCBI RefSeq","releaseDate":"2019-05-02","stats":{"geneCounts":{"nonCoding":8,"proteinCoding":237,"total":245}}},"assemblyInfo":{"assemblyLevel":"Complete Genome","assemblyMethod":"Geneious v. R9; SPAdes v. 3.6.2","assemblyName":"ASM260952v1","assemblyStatus":"current","assemblyType":"haploid","pairedAssembly":{"accession":"GCA_002609525.1","annotationName":"Annotation submitted by School of Biological Sciences, Queen's University Belfast","status":"current"},"releaseDate":"2019-05-02","sequencingTech":"Illumina","submitter":"School of Biological Sciences, Queen's University Belfast"},"assemblyStats":{"contigL50":1,"contigN50":158136,"gcCount":"83263","gcPercent":52.5,"numberOfComponentSequences":1,"numberOfContigs":1,"numberOfScaffolds":1,"scaffoldL50":1,"scaffoldN50":158136,"totalNumberOfChromosomes":1,"totalSequenceLength":"158136","totalUngappedLength":"158136"},"currentAccession":"GCF_002609525.1","organism":{"organismName":"Pseudomonas phage pf16","taxId":1815630},"pairedAccession":"GCA_002609525.1","sourceDatabase":"SOURCE_DATABASE_REFSEQ","typeMaterial":{"typeDisplayText":"ICTV species exemplar","typeLabel":"TYPE_ICTV"}}
{"accession":"GCF_002610045.1","annotationInfo":{"name":"Annotation submitted by NCBI RefSeq","provider":"NCBI RefSeq","releaseDate":"2019-05-02","stats":{"geneCounts":{"proteinCoding":46,"total":46}}},"assemblyInfo":{"assemblyLevel":"Complete Genome","assemblyMethod":"DnaStar v. 7.0","assemblyName":"ASM261004v1","assemblyStatus":"current","assemblyType":"haploid","pairedAssembly":{"accession":"GCA_002610045.1","annotationName":"Annotation submitted by Faculty of Life Science and Technology, Kunming University of Science and Technology","status":"current"},"releaseDate":"2019-05-02","sequencingTech":"Sanger dideoxy sequencing","submitter":"Faculty of Life Science and Technology, Kunming University of Science and Technology"},"assemblyStats":{"contigL50":1,"contigN50":40556,"gcCount":"23336","gcPercent":57.5,"numberOfComponentSequences":1,"numberOfContigs":1,"numberOfScaffolds":1,"scaffoldL50":1,"scaffoldN50":40556,"totalNumberOfChromosomes":1,"totalSequenceLength":"40556","totalUngappedLength":"40556"},"currentAccession":"GCF_002610045.1","organism":{"organismName":"Pseudomonas phage VSW-3","taxId":1852562},"pairedAccession":"GCA_002610045.1","sourceDatabase":"SOURCE_DATABASE_REFSEQ","typeMaterial":{"typeDisplayText":"ICTV species exemplar","typeLabel":"TYPE_ICTV"}}
{"accession":"GCF_002611145.1","annotationInfo":{"name":"Annotation submitted by NCBI RefSeq","provider":"NCBI RefSeq","releaseDate":"2023-01-31","stats":{"geneCounts":{"proteinCoding":92,"total":92}}},"assemblyInfo":{"assemblyLevel":"Complete Genome","assemblyName":"ASM261114v1","assemblyStatus":"current","assemblyType":"haploid","pairedAssembly":{"accession":"GCA_002611145.1","annotationName":"Annotation submitted by Laboratory of Molecular Biology (affiliated with the University of Gdansk), Institute of Biochemistry and Biophysics, Polish Academy of Sciences","status":"current"},"releaseDate":"2023-01-31","submitter":"Laboratory of Molecular Biology (affiliated with the University of Gdansk), Institute of Biochemistry and Biophysics, Polish Academy of Sciences"},"assemblyStats":{"contigL50":1,"contigN50":72728,"gcCount":"39800","gcPercent":54.5,"numberOfComponentSequences":1,"numberOfContigs":1,"numberOfScaffolds":1,"scaffoldL50":1,"scaffoldN50":72728,"totalNumberOfChromosomes":1,"totalSequenceLength":"72728","totalUngappedLength":"72728"},"currentAccession":"GCF_002611145.1","organism":{"organismName":"Pseudomonas phage vB_Pae575P-3","taxId":1868829},"pairedAccession":"GCA_002611145.1","sourceDatabase":"SOURCE_DATABASE_REFSEQ","typeMaterial":{"typeDisplayText":"ICTV species exemplar","typeLabel":"TYPE_ICTV"}}
{"accession":"GCF_002615585.1","annotationInfo":{"name":"Annotation submitted by NCBI RefSeq","provider":"NCBI RefSeq","releaseDate":"2021-10-11","stats":{"geneCounts":{"nonCoding":12,"proteinCoding":171,"total":183}}},"assemblyInfo":{"assemblyLevel":"Complete Genome","assemblyMethod":"SPADES v. 3.6.1; CLC Genomics Workbench v. 7.5","assemblyName":"ASM261558v1","assemblyStatus":"current","assemblyType":"haploid","pairedAssembly":{"accession":"GCA_002615585.1","annotationName":"Annotation submitted by Laboratory of Molecular Bioengineering, IBCH","status":"current"},"releaseDate":"2019-05-02","sequencingTech":"Illumina","submitter":"Laboratory of Molecular Bioengineering, IBCH"},"assemblyStats":{"contigL50":1,"contigN50":92338,"gcCount":"45539","gcPercent":49.5,"numberOfComponentSequences":1,"numberOfContigs":1,"numberOfScaffolds":1,"scaffoldL50":1,"scaffoldN50":92338,"totalNumberOfChromosomes":1,"totalSequenceLength":"92338","totalUngappedLength":"92338"},"currentAccession":"GCF_002615585.1","organism":{"organismName":"Pseudomonas phage Zigelbrucke","taxId":1916099},"pairedAccession":"GCA_002615585.1","sourceDatabase":"SOURCE_DATABASE_REFSEQ","typeMaterial":{"typeDisplayText":"ICTV species exemplar","typeLabel":"TYPE_ICTV"}}
{"accession":"GCF_002622665.1","annotationInfo":{"name":"Annotation submitted by NCBI RefSeq","provider":"NCBI RefSeq","releaseDate":"2021-10-12","stats":{"geneCounts":{"proteinCoding":49,"total":49}}},"assemblyInfo":{"assemblyLevel":"Complete Genome","assemblyMethod":"Geneious v. 9.1.6, MIRA v. 4.0, Velvet Optimiser v. 1.2.10, Edena v. 3_131028, SOAPdenovo v. 2.04-r240, SPAdes v. 3.9.0","assemblyName":"ASM262266v1","assemblyStatus":"current","assemblyType":"haploid","pairedAssembly":{"accession":"GCA_002622665.1","annotationName":"Annotation submitted by Department of Molecular Virology, Institute of Experimental Biology, Faculty of Biology, Adam Mickiewicz University","status":"current"},"releaseDate":"2020-05-15","sequencingTech":"Illumina MiSeq","submitter":"Department of Molecular Virology, Institute of Experimental Biology, Faculty of Biology, Adam Mickiewicz University"},"assemblyStats":{"contigL50":1,"contigN50":40214,"gcCount":"23091","gcPercent":57.5,"numberOfComponentSequences":1,"numberOfContigs":1,"numberOfScaffolds":1,"scaffoldL50":1,"scaffoldN50":40214,"totalNumberOfChromosomes":1,"totalSequenceLength":"40214","totalUngappedLength":"40214"},"currentAccession":"GCF_002622665.1","organism":{"organismName":"Pseudomonas phage WRT","taxId":2783803},"pairedAccession":"GCA_002622665.1","sourceDatabase":"SOURCE_DATABASE_REFSEQ","typeMaterial":{"typeDisplayText":"ICTV species exemplar","typeLabel":"TYPE_ICTV"}}
{"accession":"GCF_002623365.1","annotationInfo":{"name":"Annotation submitted by NCBI RefSeq","provider":"NCBI RefSeq","releaseDate":"2019-05-02","stats":{"geneCounts":{"proteinCoding":86,"total":86}}},"assemblyInfo":{"assemblyLevel":"Complete Genome","assemblyMethod":"Velvet v. 1.2.08","assemblyName":"ASM262336v1","assemblyStatus":"current","assemblyType":"haploid","bioprojectAccession":"PRJDB4347","bioprojectLineage":[{"bioprojects":[{"accession":"PRJDB4347","title":"Pseudomonas phage sequencing"}]}],"biosample":{"accession":"SAMD00042783","attributes":[{"name":"sample_name","value":"1_R18"},{"name":"strain","value":"R18"},{"name":"collection_date","value":"2012-06"},{"name":"env_broad_scale","value":"aquatic biome"},{"name":"env_local_scale","value":"sewage-treatment plants"},{"name":"env_medium","value":"waste water"},{"name":"geo_loc_name","value":"Japan:Hokkaido"},{"name":"lat_lon","value":"43.123146 N 141.530716 E"},{"name":"project_name","value":"Pseudomonas phage sequencing"},{"name":"isol_growth_condt","value":"19411410"},{"name":"propagation","value":"lytic"}],"bioprojects":[{"accession":"PRJDB4347"}],"description":{"comment":"Keywords: GSC:MIxS;MIGS:6.0","organism":{"organismName":"Pseudomonas phage phiR18","taxId":1752027},"title":"phage R18"},"lastUpdated":"2022-04-04T06:12:41.000","models":["MIGS.vi.wastewater"],"owner":{"name":"Rakuno Gakuen University"},"package":"MIGS.vi.wastewater.6.0","publicationDate":"2015-12-10T00:00:00.000","status":{"status":"live","when":"2015-12-11T01:00:21.136"},"submissionDate":"2015-12-11T01:00:21.000"},"pairedAssembly":{"accession":"GCA_002623365.1","status":"current"},"releaseDate":"2019-05-02","sequencingTech":"Illumina Hiseq","submitter":"Contact:Hidetomo Iwano Rakuno Gakuen University, Veterinary Biochemistry; 582 Bunkyodai-Midorimachi, Ebetsu, Hokkaido 069-8501, Japan"},"assemblyStats":{"contigL50":1,"contigN50":63560,"gcCount":"38358","gcPercent":60.5,"genomeCoverage":"65.0x","numberOfComponentSequences":1,"numberOfContigs":1,"numberOfScaffolds":1,"scaffoldL50":1,"scaffoldN50":63560,"totalNumberOfChromosomes":1,"totalSequenceLength":"63560","totalUngappedLength":"63560"},"currentAccession":"GCF_002623365.1","organism":{"organismName":"Pseudomonas phage phiR18","taxId":1752027},"pairedAccession":"GCA_002623365.1","sourceDatabase":"SOURCE_DATABASE_REFSEQ","typeMaterial":{"typeDisplayText":"ICTV species exemplar","typeLabel":"TYPE_ICTV"}}
{"accession":"GCF_002623605.1","annotationInfo":{"name":"Annotation submitted by NCBI RefSeq","provider":"NCBI RefSeq","releaseDate":"2021-10-11","stats":{"geneCounts":{"proteinCoding":156,"total":156}}},"assemblyInfo":{"assemblyLevel":"Complete Genome","assemblyMethod":"SOAPdenovo v. 2.04","assemblyName":"ASM262360v1","assemblyStatus":"current","assemblyType":"haploid","pairedAssembly":{"accession":"GCA_002623605.1","annotationName":"Annotation submitted by School of Life Science and Biotechnology, Dalian University of Technology","status":"current"},"releaseDate":"2019-05-02","sequencingTech":"Illumina","submitter":"School of Life Science and Biotechnology, Dalian University of Technology"},"assemblyStats":{"contigL50":1,"contigN50":87646,"gcCount":"47927","gcPercent":54.5,"genomeCoverage":"18315.0x","numberOfComponentSequences":1,"numberOfContigs":1,"numberOfScaffolds":1,"scaffoldL50":1,"scaffoldN50":87646,"totalNumberOfChromosomes":1,"totalSequenceLength":"87646","totalUngappedLength":"87646"},"currentAccession":"GCF_002623605.1","organism":{"organismName":"Pseudomonas phage vB_PaeM_G1","taxId":1983539},"pairedAccession":"GCA_002623605.1","sourceDatabase":"SOURCE_DATABASE_REFSEQ","typeMaterial":{"typeDisplayText":"ICTV species exemplar","typeLabel":"TYPE_ICTV"}}
{"accession":"GCF_002624965.1","annotationInfo":{"name":"Annotation submitted by NCBI RefSeq","provider":"NCBI RefSeq","releaseDate":"2022-04-19","stats":{"geneCounts":{"nonCoding":3,"proteinCoding":468,"total":471}}},"assemblyInfo":{"assemblyLevel":"Complete Genome","assemblyName":"ASM262496v1","assemblyStatus":"current","assemblyType":"haploid","pairedAssembly":{"accession":"GCA_002624965.1","annotationName":"Annotation submitted by Institute of Natural and Mathematical Sciences, Massey University","status":"current"},"releaseDate":"2022-04-19","submitter":"Institute of Natural and Mathematical Sciences, Massey University"},"assemblyStats":{"contigL50":1,"contigN50":309157,"gcCount":"132932","gcPercent":43.0,"numberOfComponentSequences":1,"numberOfContigs":1,"numberOfScaffolds":1,"scaffoldL50":1,"scaffoldN50":309157,"totalNumberOfChromosomes":1,"totalSequenceLength":"309157","totalUngappedLength":"309157"},"currentAccession":"GCF_002624965.1","organism":{"organismName":"Pseudomonas phage Phabio","taxId":2006668},"pairedAccession":"GCA_002624965.1","sourceDatabase":"SOURCE_DATABASE_REFSEQ","typeMaterial":{"typeDisplayText":"ICTV species exemplar","typeLabel":"TYPE_ICTV"}}
{"accession":"GCF_002624985.1","annotationInfo":{"name":"Annotation submitted by NCBI RefSeq","provider":"NCBI RefSeq","releaseDate":"2023-01-31","stats":{"geneCounts":{"proteinCoding":72,"total":72}}},"assemblyInfo":{"assemblyLevel":"Complete Genome","assemblyName":"ASM262498v1","assemblyStatus":"current","assemblyType":"haploid","pairedAssembly":{"accession":"GCA_002624985.1","annotationName":"Annotation submitted by Institute of Natural and Mathematical Sciences, Massey University","status":"current"},"releaseDate":"2023-01-31","submitter":"Institute of Natural and Mathematical Sciences, Massey University"},"assemblyStats":{"contigL50":1,"contigN50":62978,"gcCount":"38233","gcPercent":60.5,"numberOfComponentSequences":1,"numberOfContigs":1,"numberOfScaffolds":1,"scaffoldL50":1,"scaffoldN50":62978,"totalNumberOfChromosomes":1,"totalSequenceLength":"62978","totalUngappedLength":"62978"},"currentAccession":"GCF_002624985.1","organism":{"organismName":"Pseudomonas phage Skulduggery","taxId":2006671},"pairedAccession":"GCA_002624985.1","sourceDatabase":"SOURCE_DATABASE_REFSEQ","typeMaterial":{"typeDisplayText":"ICTV species exemplar","typeLabel":"TYPE_ICTV"}}
{"accession":"GCF_002629845.1","annotationInfo":{"name":"Annotation submitted by NCBI RefSeq","provider":"NCBI RefSeq","releaseDate":"2021-10-11","stats":{"geneCounts":{"proteinCoding":49,"total":49}}},"assemblyInfo":{"assemblyLevel":"Complete Genome","assemblyMethod":"SPAdes v. 3.6.2; Geneious v. R9","assemblyName":"ASM262984v1","assemblyStatus":"current","assemblyType":"haploid","pairedAssembly":{"accession":"GCA_002629845.1","annotationName":"Annotation submitted by School of Biological Sciences, Queen's University Belfast","status":"current"},"releaseDate":"2020-05-15","sequencingTech":"Illumina","submitter":"School of Biological Sciences, Queen's University Belfast"},"assemblyStats":{"contigL50":1,"contigN50":42351,"gcCount":"26369","gcPercent":62.5,"numberOfComponentSequences":1,"numberOfContigs":1,"numberOfScaffolds":1,"scaffoldL50":1,"scaffoldN50":42351,"totalNumberOfChromosomes":1,"totalSequenceLength":"42351","totalUngappedLength":"42351"},"currentAccession":"GCF_002629845.1","organism":{"organismName":"Pseudomonas phage phiNFS","taxId":1815956},"pairedAccession":"GCA_002629845.1","sourceDatabase":"SOURCE_DATABASE_REFSEQ","typeMaterial":{"typeDisplayText":"ICTV species exemplar","typeLabel":"TYPE_ICTV"}}
{"accession":"GCF_002630325.1","annotationInfo":{"name":"Annotation submitted by NCBI RefSeq","provider":"NCBI RefSeq","releaseDate":"2021-10-12","stats":{"geneCounts":{"proteinCoding":52,"total":52}}},"assemblyInfo":{"assemblyLevel":"Complete Genome","assemblyName":"ASM263032v1","assemblyStatus":"current","assemblyType":"haploid","pairedAssembly":{"accession":"GCA_002630325.1","status":"current"},"releaseDate":"2008-08-04","submitter":"The George Eliava Institute of Bacteriophage, Microbiology and Virology"},"assemblyStats":{"contigL50":1,"contigN50":42954,"gcCount":"26774","gcPercent":62.5,"numberOfComponentSequences":1,"numberOfContigs":1,"numberOfScaffolds":1,"scaffoldL50":1,"scaffoldN50":42954,"totalNumberOfChromosomes":1,"totalSequenceLength":"42954","totalUngappedLength":"42954"},"currentAccession":"GCF_002630325.1","organism":{"organismName":"Pseudomonas phage PT5","taxId":476523},"pairedAccession":"GCA_002630325.1","sourceDatabase":"SOURCE_DATABASE_REFSEQ","typeMaterial":{"typeDisplayText":"ICTV species exemplar","typeLabel":"TYPE_ICTV"}}
{"accession":"GCF_002743715.1","annotationInfo":{"name":"Annotation submitted by NCBI RefSeq","provider":"NCBI RefSeq","releaseDate":"2023-04-19","stats":{"geneCounts":{"nonCoding":14,"proteinCoding":172,"total":186}}},"assemblyInfo":{"assemblyLevel":"Complete Genome","assemblyMethod":"MITObim v. 4.0.5","assemblyName":"ASM274371v1","assemblyStatus":"current","assemblyType":"haploid","pairedAssembly":{"accession":"GCA_002743715.1","annotationName":"Annotation submitted by Department of Pathogen Biology, College of Basic Medical Sciences, Jilin University","status":"current"},"releaseDate":"2023-04-19","sequencingTech":"Illumina","submitter":"Department of Pathogen Biology, College of Basic Medical Sciences, Jilin University"},"assemblyStats":{"contigL50":1,"contigN50":93296,"gcCount":"46050","gcPercent":49.5,"numberOfComponentSequences":1,"numberOfContigs":1,"numberOfScaffolds":1,"scaffoldL50":1,"scaffoldN50":93296,"totalNumberOfChromosomes":1,"totalSequenceLength":"93296","totalUngappedLength":"93296"},"currentAccession":"GCF_002743715.1","organism":{"organismName":"Pseudomonas phage YS35","taxId":2036050},"pairedAccession":"GCA_002743715.1","sourceDatabase":"SOURCE_DATABASE_REFSEQ"}
{"accession":"GCF_002757255.1","annotationInfo":{"name":"Annotation submitted by NCBI RefSeq","provider":"NCBI RefSeq","releaseDate":"2021-10-12","stats":{"geneCounts":{"nonCoding":9,"proteinCoding":167,"total":176}}},"assemblyInfo":{"assemblyLevel":"Complete Genome","assemblyMethod":"CLC Genomics Workbench v. 7.5.1","assemblyName":"ASM275725v1","assemblyStatus":"current","assemblyType":"haploid","pairedAssembly":{"accession":"GCA_002757255.1","annotationName":"Annotation submitted by Biosystems, Laboratory of Gene Technology, KU Leuven","status":"current"},"releaseDate":"2019-05-02","sequencingTech":"Illumina","submitter":"Biosystems, Laboratory of Gene Technology, KU Leuven"},"assemblyStats":{"contigL50":1,"contigN50":92816,"gcCount":"41672","gcPercent":45.0,"numberOfComponentSequences":1,"numberOfContigs":1,"numberOfScaffolds":1,"scaffoldL50":1,"scaffoldN50":92816,"totalNumberOfChromosomes":1,"totalSequenceLength":"92816","totalUngappedLength":"92816"},"currentAccession":"GCF_002757255.1","organism":{"organismName":"Pseudomonas phage vB_PsyM_KIL4","taxId":1777069},"pairedAccession":"GCA_002757255.1","sourceDatabase":"SOURCE_DATABASE_REFSEQ","typeMaterial":{"typeDisplayText":"ICTV species exemplar","typeLabel":"TYPE_ICTV"}}
{"accession":"GCF_002757515.1","annotationInfo":{"name":"Annotation submitted by NCBI RefSeq","provider":"NCBI RefSeq","releaseDate":"2021-06-02","stats":{"geneCounts":{"proteinCoding":55,"total":55}}},"assemblyInfo":{"assemblyLevel":"Complete Genome","assemblyMethod":"Velvet v. 1.1","assemblyName":"ASM275751v1","assemblyStatus":"current","assemblyType":"haploid","pairedAssembly":{"accession":"GCA_002757515.1","annotationName":"Annotation submitted by Genetica y Biologia Molecular, Centro de Investigacion y de Estudios Avanzados del Instituto Politecnico Nacional","status":"current"},"releaseDate":"2021-06-02","sequencingTech":"454","submitter":"Genetica y Biologia Molecular, Centro de Investigacion y de Estudios Avanzados del Instituto Politecnico Nacional"},"assemblyStats":{"contigL50":1,"contigN50":43490,"gcCount":"19664","gcPercent":45.0,"numberOfComponentSequences":1,"numberOfContigs":1,"numberOfScaffolds":1,"scaffoldL50":1,"scaffoldN50":43490,"totalNumberOfChromosomes":1,"totalSequenceLength":"43490","totalUngappedLength":"43490"},"currentAccession":"GCF_002757515.1","organism":{"organismName":"Pseudomonas phage PaMx41","taxId":1815976},"pairedAccession":"GCA_002757515.1","sourceDatabase":"SOURCE_DATABASE_REFSEQ","typeMaterial":{"typeDisplayText":"ICTV species exemplar","typeLabel":"TYPE_ICTV"}}
{"accession":"GCF_002757895.1","annotationInfo":{"name":"Annotation submitted by NCBI RefSeq","provider":"NCBI RefSeq","releaseDate":"2020-05-15","stats":{"geneCounts":{"proteinCoding":48,"total":48}}},"assemblyInfo":{"assemblyLevel":"Complete Genome","assemblyMethod":"Velvet v. 1.2.10","assemblyName":"ASM275789v1","assemblyStatus":"current","assemblyType":"haploid","pairedAssembly":{"accession":"GCA_002757895.1","annotationName":"Annotation submitted by Biology, University of Nebraska at Omaha","status":"current"},"releaseDate":"2020-05-15","sequencingTech":"Illumina","submitter":"Biology, University of Nebraska at Omaha"},"assemblyStats":{"contigL50":1,"contigN50":39215,"gcCount":"22705","gcPercent":58.0,"numberOfComponentSequences":1,"numberOfContigs":1,"numberOfScaffolds":1,"scaffoldL50":1,"scaffoldN50":39215,"totalNumberOfChromosomes":1,"totalSequenceLength":"39215","totalUngappedLength":"39215"},"currentAccession":"GCF_002757895.1","organism":{"organismName":"Pseudomonas phage UNO-SLW1","taxId":1873993},"pairedAccession":"GCA_002757895.1","sourceDatabase":"SOURCE_DATABASE_REFSEQ","typeMaterial":{"typeDisplayText":"ICTV species exemplar","typeLabel":"TYPE_ICTV"}}
{"accession":"GCF_002831005.1","annotationInfo":{"name":"Annotation submitted by NCBI RefSeq","provider":"NCBI RefSeq","releaseDate":"2021-10-12","stats":{"geneCounts":{"proteinCoding":70,"total":70}}},"assemblyInfo":{"assemblyLevel":"Complete Genome","assemblyName":"ASM283100v1","assemblyStatus":"current","assemblyType":"haploid","pairedAssembly":{"accession":"GCA_002831005.1","annotationName":"Annotation submitted by Department of Microbiology, The Third Military Medical University","status":"current"},"releaseDate":"2019-05-24","submitter":"Department of Microbiology, The Third Military Medical University"},"assemblyStats":{"contigL50":1,"contigN50":43895,"gcCount":"23029","gcPercent":52.5,"numberOfComponentSequences":1,"numberOfContigs":1,"numberOfScaffolds":1,"scaffoldL50":1,"scaffoldN50":43895,"totalNumberOfChromosomes":1,"totalSequenceLength":"43895","totalUngappedLength":"43895"},"currentAccession":"GCF_002831005.1","organism":{"organismName":"Pseudomonas phage PaP4","taxId":1273709},"pairedAccession":"GCA_002831005.1","sourceDatabase":"SOURCE_DATABASE_REFSEQ","typeMaterial":{"typeDisplayText":"ICTV species exemplar","typeLabel":"TYPE_ICTV"}}
{"accession":"GCF_002922435.1","annotationInfo":{"name":"Annotation submitted by NCBI RefSeq","provider":"NCBI RefSeq","releaseDate":"2021-10-12","stats":{"geneCounts":{"proteinCoding":47,"total":47}}},"assemblyInfo":{"assemblyLevel":"Complete Genome","assemblyMethod":"GS De Novo Assembler v. 2.6","assemblyName":"ASM292243v1","assemblyStatus":"current","assemblyType":"haploid","pairedAssembly":{"accession":"GCA_002922435.1","annotationName":"Annotation submitted by G. N. Gabrichevsky Research Institute for Epidemiology and Microbiology","status":"current"},"releaseDate":"2020-05-15","sequencingTech":"IonTorrent","submitter":"G. N. Gabrichevsky Research Institute for Epidemiology and Microbiology"},"assemblyStats":{"contigL50":1,"contigN50":39195,"gcCount":"22419","gcPercent":57.0,"numberOfComponentSequences":1,"numberOfContigs":1,"numberOfScaffolds":1,"scaffoldL50":1,"scaffoldN50":39195,"totalNumberOfChromosomes":1,"totalSequenceLength":"39195","totalUngappedLength":"39195"},"currentAccession":"GCF_002922435.1","organism":{"organismName":"Pseudomonas phage Pf1 ERZ-2017","taxId":2761363},"pairedAccession":"GCA_002922435.1","sourceDatabase":"SOURCE_DATABASE_REFSEQ","typeMaterial":{"typeDisplayText":"ICTV species exemplar","typeLabel":"TYPE_ICTV"}}
{"accession":"GCF_002925585.1","annotationInfo":{"name":"Annotation submitted by NCBI RefSeq","provider":"NCBI RefSeq","releaseDate":"2019-05-02","stats":{"geneCounts":{"proteinCoding":13,"total":13}}},"assemblyInfo":{"assemblyLevel":"Complete Genome","assemblyName":"ASM292558v1","assemblyStatus":"current","assemblyType":"haploid","pairedAssembly":{"accession":"GCA_002925585.1","status":"current"},"releaseDate":"2019-05-02","sequencingTech":"Sanger dideoxy sequencing","submitter":"Institute of Biotechnology and Department of Biosciences, University of Helsinki"},"assemblyStats":{"contigL50":2,"contigN50":3814,"gcCount":"7254","gcPercent":54.5,"numberOfComponentSequences":3,"numberOfContigs":3,"numberOfScaffolds":3,"scaffoldL50":2,"scaffoldN50":3814,"totalNumberOfChromosomes":3,"totalSequenceLength":"13262","totalUngappedLength":"13262"},"currentAccession":"GCF_002925585.1","organism":{"organismName":"Pseudomonas phage phiNN","taxId":1603039},"pairedAccession":"GCA_002925585.1","sourceDatabase":"SOURCE_DATABASE_REFSEQ","typeMaterial":{"typeDisplayText":"ICTV species exemplar","typeLabel":"TYPE_ICTV"}}
{"accession":"GCF_002925595.1","annotationInfo":{"name":"Annotation submitted by NCBI RefSeq","provider":"NCBI RefSeq","releaseDate":"2019-06-04","stats":{"geneCounts":{"proteinCoding":18,"total":18}}},"assemblyInfo":{"assemblyLevel":"Complete Genome","assemblyMethod":"Newbler v. V2.9","assemblyName":"ASM292559v1","assemblyStatus":"current","assemblyType":"haploid","pairedAssembly":{"accession":"GCA_002925595.1","annotationName":"Annotation submitted by Department of Microbiology, Third Military Medical University","status":"current"},"releaseDate":"2019-05-02","sequencingTech":"IonTorrent","submitter":"Department of Microbiology, Third Military Medical University"},"assemblyStats":{"contigL50":2,"contigN50":3862,"gcCount":"7946","gcPercent":59.0,"numberOfComponentSequences":3,"numberOfContigs":3,"numberOfScaffolds":3,"scaffoldL50":2,"scaffoldN50":3862,"totalNumberOfChromosomes":3,"totalSequenceLength":"13514","totalUngappedLength":"13514"},"currentAccession":"GCF_002925595.1","organism":{"organismName":"Pseudomonas phage phiYY","taxId":1852644},"pairedAccession":"GCA_002925595.1","sourceDatabase":"SOURCE_DATABASE_REFSEQ","typeMaterial":{"typeDisplayText":"ICTV species exemplar","typeLabel":"TYPE_ICTV"}}
{"accession":"GCF_002955945.1","annotationInfo":{"name":"Annotation submitted by NCBI RefSeq","provider":"NCBI RefSeq","releaseDate":"2023-04-22","stats":{"geneCounts":{"proteinCoding":67,"total":67}}},"assemblyInfo":{"assemblyLevel":"Complete Genome","assemblyMethod":"SPAdes v. 3.7.1","assemblyName":"ASM295594v1","assemblyStatus":"current","assemblyType":"haploid","pairedAssembly":{"accession":"GCA_002955945.1","annotationName":"Annotation submitted by Biosciences, University of Milan","status":"current"},"releaseDate":"2023-04-22","sequencingTech":"Illumina","submitter":"Biosciences, University of Milan"},"assemblyStats":{"contigL50":1,"contigN50":62874,"gcCount":"40134","gcPercent":64.0,"numberOfComponentSequences":1,"numberOfContigs":1,"numberOfScaffolds":1,"scaffoldL50":1,"scaffoldN50":62874,"totalNumberOfChromosomes":1,"totalSequenceLength":"62874","totalUngappedLength":"62874"},"currentAccession":"GCF_002955945.1","organism":{"organismName":"Pseudomonas phage vB_PaeP_E220","taxId":2034343},"pairedAccession":"GCA_002955945.1","sourceDatabase":"SOURCE_DATABASE_REFSEQ"}
{"accession":"GCF_002955975.1","annotationInfo":{"name":"Annotation submitted by NCBI RefSeq","provider":"NCBI RefSeq","releaseDate":"2021-10-12","stats":{"geneCounts":{"proteinCoding":94,"total":94}}},"assemblyInfo":{"assemblyLevel":"Complete Genome","assemblyMethod":"SPAdes v. 3.7.1","assemblyName":"ASM295597v1","assemblyStatus":"current","assemblyType":"haploid","pairedAssembly":{"accession":"GCA_002955975.1","annotationName":"Annotation submitted by Biosciences, University of Milan","status":"current"},"releaseDate":"2019-05-02","sequencingTech":"Illumina","submitter":"Biosciences, University of Milan"},"assemblyStats":{"contigL50":1,"contigN50":66291,"gcCount":"36889","gcPercent":55.5,"numberOfComponentSequences":1,"numberOfContigs":1,"numberOfScaffolds":1,"scaffoldL50":1,"scaffoldN50":66291,"totalNumberOfChromosomes":1,"totalSequenceLength":"66291","totalUngappedLength":"66291"},"currentAccession":"GCF_002955975.1","organism":{"organismName":"Pseudomonas phage vB_PaeM_E217","taxId":2034346},"pairedAccession":"GCA_002955975.1","sourceDatabase":"SOURCE_DATABASE_REFSEQ","typeMaterial":{"typeDisplayText":"ICTV species exemplar","typeLabel":"TYPE_ICTV"}}
{"accession":"GCF_002955985.1","annotationInfo":{"name":"Annotation submitted by NCBI RefSeq","provider":"NCBI RefSeq","releaseDate":"2021-10-12","stats":{"geneCounts":{"proteinCoding":95,"total":95}}},"assemblyInfo":{"assemblyLevel":"Complete Genome","assemblyMethod":"SPAdes v. 3.7.1","assemblyName":"ASM295598v1","assemblyStatus":"current","assemblyType":"haploid","pairedAssembly":{"accession":"GCA_002955985.1","annotationName":"Annotation submitted by Biosciences, University of Milan","status":"current"},"releaseDate":"2019-05-02","sequencingTech":"Illumina","submitter":"Biosciences, University of Milan"},"assemblyStats":{"contigL50":1,"contigN50":66789,"gcCount":"37154","gcPercent":55.5,"numberOfComponentSequences":1,"numberOfContigs":1,"numberOfScaffolds":1,"scaffoldL50":1,"scaffoldN50":66789,"totalNumberOfChromosomes":1,"totalSequenceLength":"66789","totalUngappedLength":"66789"},"currentAccession":"GCF_002955985.1","organism":{"organismName":"Pseudomonas phage vB_PaeM_E215","taxId":2034347},"pairedAccession":"GCA_002955985.1","sourceDatabase":"SOURCE_DATABASE_REFSEQ","typeMaterial":{"typeDisplayText":"ICTV species exemplar","typeLabel":"TYPE_ICTV"}}
{"accession":"GCF_002956005.1","annotationInfo":{"name":"Annotation submitted by NCBI RefSeq","provider":"NCBI RefSeq","releaseDate":"2021-10-12","stats":{"geneCounts":{"proteinCoding":90,"total":90}}},"assemblyInfo":{"assemblyLevel":"Complete Genome","assemblyMethod":"Spades v. 3.6.0","assemblyName":"ASM295600v1","assemblyStatus":"current","assemblyType":"haploid","pairedAssembly":{"accession":"GCA_002956005.1","annotationName":"Annotation submitted by Institute of Medical Microbiology, RWTH Aachen University Hospital","status":"current"},"releaseDate":"2020-06-19","sequencingTech":"Illumina","submitter":"Institute of Medical Microbiology, RWTH Aachen University Hospital"},"assemblyStats":{"contigL50":1,"contigN50":65847,"gcCount":"36601","gcPercent":55.5,"numberOfComponentSequences":1,"numberOfContigs":1,"numberOfScaffolds":1,"scaffoldL50":1,"scaffoldN50":65847,"totalNumberOfChromosomes":1,"totalSequenceLength":"65847","totalUngappedLength":"65847"},"currentAccession":"GCF_002956005.1","organism":{"organismName":"Pseudomonas phage SL1","taxId":2041215},"pairedAccession":"GCA_002956005.1","sourceDatabase":"SOURCE_DATABASE_REFSEQ","typeMaterial":{"typeDisplayText":"ICTV species exemplar","typeLabel":"TYPE_ICTV"}}
{"accession":"GCF_002956015.1","annotationInfo":{"name":"Annotation submitted by NCBI RefSeq","provider":"NCBI RefSeq","releaseDate":"2021-10-12","stats":{"geneCounts":{"proteinCoding":355,"total":355}}},"assemblyInfo":{"assemblyLevel":"Complete Genome","assemblyMethod":"Spades v. 3.6.0","assemblyName":"ASM295601v1","assemblyStatus":"current","assemblyType":"haploid","pairedAssembly":{"accession":"GCA_002956015.1","annotationName":"Annotation submitted by Institute of Medical Microbiology, RWTH Aachen University Hospital","status":"current"},"releaseDate":"2019-05-02","sequencingTech":"Illumina","submitter":"Institute of Medical Microbiology, RWTH Aachen University Hospital"},"assemblyStats":{"contigL50":1,"contigN50":279696,"gcCount":"103209","gcPercent":37.0,"numberOfComponentSequences":1,"numberOfContigs":1,"numberOfScaffolds":1,"scaffoldL50":1,"scaffoldN50":279696,"totalNumberOfChromosomes":1,"totalSequenceLength":"279696","totalUngappedLength":"279696"},"currentAccession":"GCF_002956015.1","organism":{"organismName":"Pseudomonas phage SL2","taxId":2041345},"pairedAccession":"GCA_002956015.1","sourceDatabase":"SOURCE_DATABASE_REFSEQ","typeMaterial":{"typeDisplayText":"ICTV species exemplar","typeLabel":"TYPE_ICTV"}}
{"accession":"GCF_002957175.1","annotationInfo":{"name":"Annotation submitted by NCBI RefSeq","provider":"NCBI RefSeq","releaseDate":"2019-05-02","stats":{"geneCounts":{"proteinCoding":89,"total":89}}},"assemblyInfo":{"assemblyLevel":"Complete Genome","assemblyMethod":"CLC Genomics Workbench v. 9.5.3","assemblyName":"ASM295717v1","assemblyStatus":"current","assemblyType":"haploid","pairedAssembly":{"accession":"GCA_002957175.1","annotationName":"Annotation submitted by Department of Environmental Science, Aarhus University","status":"current"},"releaseDate":"2019-05-02","sequencingTech":"Illumina","submitter":"Department of Environmental Science, Aarhus University"},"assemblyStats":{"contigL50":1,"contigN50":67498,"gcCount":"35299","gcPercent":52.5,"numberOfComponentSequences":1,"numberOfContigs":1,"numberOfScaffolds":1,"scaffoldL50":1,"scaffoldN50":67498,"totalNumberOfChromosomes":1,"totalSequenceLength":"67498","totalUngappedLength":"67498"},"currentAccession":"GCF_002957175.1","organism":{"organismName":"Pseudomonas phage tabernarius","taxId":2048978},"pairedAccession":"GCA_002957175.1","sourceDatabase":"SOURCE_DATABASE_REFSEQ","typeMaterial":{"typeDisplayText":"ICTV species exemplar","typeLabel":"TYPE_ICTV"}}
{"accession":"GCF_002957185.1","annotationInfo":{"name":"Annotation submitted by NCBI RefSeq","provider":"NCBI RefSeq","releaseDate":"2020-05-15","stats":{"geneCounts":{"proteinCoding":46,"total":46}}},"assemblyInfo":{"assemblyLevel":"Complete Genome","assemblyMethod":"CLC Genomics Workbench v. 9.5.3","assemblyName":"ASM295718v2","assemblyStatus":"current","assemblyType":"haploid","pairedAssembly":{"accession":"GCA_002957185.2","status":"current"},"releaseDate":"2020-05-15","sequencingTech":"Illumina","submitter":"Department of Environmental Science, Aarhus University"},"assemblyStats":{"contigL50":1,"contigN50":47868,"gcCount":"26950","gcPercent":56.5,"numberOfComponentSequences":1,"numberOfContigs":1,"numberOfScaffolds":1,"scaffoldL50":1,"scaffoldN50":47868,"totalNumberOfChromosomes":1,"totalSequenceLength":"47868","totalUngappedLength":"47868"},"currentAccession":"GCF_002957185.1","organism":{"organismName":"Pseudomonas phage uligo","taxId":2048979},"pairedAccession":"GCA_002957185.2","sourceDatabase":"SOURCE_DATABASE_REFSEQ","typeMaterial":{"typeDisplayText":"ICTV species exemplar","typeLabel":"TYPE_ICTV"}}
{"accession":"GCF_002957515.1","annotationInfo":{"name":"Annotation submitted by NCBI RefSeq","provider":"NCBI RefSeq","releaseDate":"2020-06-19","stats":{"geneCounts":{"proteinCoding":76,"total":76}}},"assemblyInfo":{"assemblyLevel":"Complete Genome","assemblyMethod":"Geneious v. 9.1.2","assemblyName":"ASM295751v2","assemblyStatus":"current","assemblyType":"haploid","pairedAssembly":{"accession":"GCA_002957515.2","status":"current"},"releaseDate":"2020-06-19","sequencingTech":"Illumina","submitter":"Department of Microbiology and Biotechnology, Max Rubner-Institut"},"assemblyStats":{"contigL50":1,"contigN50":47820,"gcCount":"26085","gcPercent":54.5,"numberOfComponentSequences":1,"numberOfContigs":1,"numberOfScaffolds":1,"scaffoldL50":1,"scaffoldN50":47820,"totalNumberOfChromosomes":1,"totalSequenceLength":"47820","totalUngappedLength":"47820"},"currentAccession":"GCF_002957515.1","organism":{"organismName":"Pseudomonas phage PMBT14","taxId":2059855},"pairedAccession":"GCA_002957515.2","sourceDatabase":"SOURCE_DATABASE_REFSEQ","typeMaterial":{"typeDisplayText":"ICTV species exemplar","typeLabel":"TYPE_ICTV"}}
{"accession":"GCF_002957525.1","annotationInfo":{"name":"Annotation submitted by NCBI RefSeq","provider":"NCBI RefSeq","releaseDate":"2020-05-15","stats":{"geneCounts":{"nonCoding":3,"proteinCoding":116,"total":119}}},"assemblyInfo":{"assemblyLevel":"Complete Genome","assemblyName":"ASM295752v1","assemblyStatus":"current","assemblyType":"haploid","pairedAssembly":{"accession":"GCA_002957525.1","status":"current"},"releaseDate":"2020-05-15","submitter":"Department of Microbiology and Biotechnology, Max Rubner-Institut"},"assemblyStats":{"contigL50":1,"contigN50":87196,"gcCount":"52640","gcPercent":60.5,"numberOfComponentSequences":1,"numberOfContigs":1,"numberOfScaffolds":1,"scaffoldL50":1,"scaffoldN50":87196,"totalNumberOfChromosomes":1,"totalSequenceLength":"87196","totalUngappedLength":"87196"},"currentAccession":"GCF_002957525.1","organism":{"organismName":"Pseudomonas phage PMBT3","taxId":2059856},"pairedAccession":"GCA_002957525.1","sourceDatabase":"SOURCE_DATABASE_REFSEQ","typeMaterial":{"typeDisplayText":"ICTV species exemplar","typeLabel":"TYPE_ICTV"}}
{"accession":"GCF_002958485.1","annotationInfo":{"name":"Annotation submitted by NCBI RefSeq","provider":"NCBI RefSeq","releaseDate":"2019-05-02","stats":{"geneCounts":{"proteinCoding":49,"total":49}}},"assemblyInfo":{"assemblyLevel":"Complete Genome","assemblyMethod":"CLC Genomics Workbench v. 10","assemblyName":"ASM295848v1","assemblyStatus":"current","assemblyType":"haploid","pairedAssembly":{"accession":"GCA_002958485.1","annotationName":"Annotation submitted by Environmental Science, Aarhus University","status":"current"},"releaseDate":"2019-05-02","sequencingTech":"Illumina","submitter":"Environmental Science, Aarhus University"},"assemblyStats":{"contigL50":1,"contigN50":41651,"gcCount":"23989","gcPercent":57.5,"numberOfComponentSequences":1,"numberOfContigs":1,"numberOfScaffolds":1,"scaffoldL50":1,"scaffoldN50":41651,"totalNumberOfChromosomes":1,"totalSequenceLength":"41651","totalUngappedLength":"41651"},"currentAccession":"GCF_002958485.1","organism":{"organismName":"Pseudomonas phage PollyC","taxId":2079290},"pairedAccession":"GCA_002958485.1","sourceDatabase":"SOURCE_DATABASE_REFSEQ","typeMaterial":{"typeDisplayText":"ICTV species exemplar","typeLabel":"TYPE_ICTV"}}
{"accession":"GCF_002987395.1","annotationInfo":{"name":"Annotation submitted by NCBI RefSeq","provider":"NCBI RefSeq","releaseDate":"2021-10-11","stats":{"geneCounts":{"nonCoding":14,"proteinCoding":175,"total":189}}},"assemblyInfo":{"assemblyLevel":"Complete Genome","assemblyName":"ASM298739v1","assemblyStatus":"current","assemblyType":"haploid","pairedAssembly":{"accession":"GCA_002987395.1","annotationName":"Annotation submitted by Institut de Genetique et Microbiologie, UniverSud, Bat 400, 91405 Orsay cedex, FRANCE","status":"current"},"releaseDate":"2019-05-02","submitter":"Institut de Genetique et Microbiologie, UniverSud, Bat 400, 91405 Orsay cedex, FRANCE"},"assemblyStats":{"contigL50":1,"contigN50":93848,"gcCount":"46358","gcPercent":49.5,"numberOfComponentSequences":1,"numberOfContigs":1,"numberOfScaffolds":1,"scaffoldL50":1,"scaffoldN50":93848,"totalNumberOfChromosomes":1,"totalSequenceLength":"93848","totalUngappedLength":"93848"},"currentAccession":"GCF_002987395.1","organism":{"organismName":"Pseudomonas phage vB_PaeM_C2-10_Ab02","taxId":1548900},"pairedAccession":"GCA_002987395.1","sourceDatabase":"SOURCE_DATABASE_REFSEQ","typeMaterial":{"typeDisplayText":"ICTV species exemplar","typeLabel":"TYPE_ICTV"}}
{"accession":"GCF_002988115.1","annotationInfo":{"name":"Annotation submitted by NCBI RefSeq","provider":"NCBI RefSeq","releaseDate":"2020-11-30","stats":{"geneCounts":{"proteinCoding":78,"total":78}}},"assemblyInfo":{"assemblyLevel":"Complete Genome","assemblyName":"ASM298811v1","assemblyStatus":"current","assemblyType":"haploid","pairedAssembly":{"accession":"GCA_002988115.1","status":"current"},"releaseDate":"2019-05-02","submitter":"GPMS, Institut de Genetique et Microbiologie, Universite Paris-Sud, BAT 400, 91405 Orsay cedex, FRANCE"},"assemblyStats":{"contigL50":1,"contigN50":58139,"gcCount":"36804","gcPercent":63.5,"numberOfComponentSequences":1,"numberOfContigs":1,"numberOfScaffolds":1,"scaffoldL50":1,"scaffoldN50":58139,"totalNumberOfChromosomes":1,"totalSequenceLength":"58139","totalUngappedLength":"58139"},"currentAccession":"GCF_002988115.1","organism":{"organismName":"Pseudomonas phage vB_PaeS_PAO1_Ab19","taxId":1548912},"pairedAccession":"GCA_002988115.1","sourceDatabase":"SOURCE_DATABASE_REFSEQ","typeMaterial":{"typeDisplayText":"ICTV species exemplar","typeLabel":"TYPE_ICTV"}}
{"accession":"GCF_002990265.1","annotationInfo":{"name":"Annotation submitted by NCBI RefSeq","provider":"NCBI RefSeq","releaseDate":"2021-10-12","stats":{"geneCounts":{"proteinCoding":48,"total":48}}},"assemblyInfo":{"assemblyLevel":"Complete Genome","assemblyMethod":"SPAdes v. 3.6.2","assemblyName":"ASM299026v1","assemblyStatus":"current","assemblyType":"haploid","pairedAssembly":{"accession":"GCA_002990265.1","annotationName":"Annotation submitted by School of Biological Sciences, University of Reading","status":"current"},"releaseDate":"2020-05-15","sequencingTech":"Illumina","submitter":"School of Biological Sciences, University of Reading"},"assemblyStats":{"contigL50":1,"contigN50":43184,"gcCount":"25172","gcPercent":58.5,"numberOfComponentSequences":1,"numberOfContigs":1,"numberOfScaffolds":1,"scaffoldL50":1,"scaffoldN50":43184,"totalNumberOfChromosomes":1,"totalSequenceLength":"43184","totalUngappedLength":"43184"},"currentAccession":"GCF_002990265.1","organism":{"organismName":"Pseudomonas phage phiNV3","taxId":2079544},"pairedAccession":"GCA_002990265.1","sourceDatabase":"SOURCE_DATABASE_REFSEQ","typeMaterial":{"typeDisplayText":"ICTV species exemplar","typeLabel":"TYPE_ICTV"}}
{"accession":"GCF_002997385.1","annotationInfo":{"name":"Annotation submitted by NCBI RefSeq","provider":"NCBI RefSeq","releaseDate":"2023-01-24","stats":{"geneCounts":{"proteinCoding":59,"total":59}}},"assemblyInfo":{"assemblyLevel":"Complete Genome","assemblyMethod":"SOAP denovo v. 2.01","assemblyName":"ASM299738v1","assemblyStatus":"current","assemblyType":"haploid","pairedAssembly":{"accession":"GCA_002997385.1","annotationName":"Annotation submitted by School of Life Science and Biotechnology, Dalian University of Technology","status":"current"},"releaseDate":"2023-01-24","sequencingTech":"Illumina","submitter":"School of Life Science and Biotechnology, Dalian University of Technology"},"assemblyStats":{"contigL50":1,"contigN50":43133,"gcCount":"23109","gcPercent":53.5,"numberOfComponentSequences":1,"numberOfContigs":1,"numberOfScaffolds":1,"scaffoldL50":1,"scaffoldN50":43133,"totalNumberOfChromosomes":1,"totalSequenceLength":"43133","totalUngappedLength":"43133"},"currentAccession":"GCF_002997385.1","organism":{"organismName":"Pseudomonas phage vB_PaeS_C1","taxId":2099649},"pairedAccession":"GCA_002997385.1","sourceDatabase":"SOURCE_DATABASE_REFSEQ"}
{"accession":"GCF_002997435.1","annotationInfo":{"name":"Annotation submitted by NCBI RefSeq","provider":"NCBI RefSeq","releaseDate":"2021-10-12","stats":{"geneCounts":{"proteinCoding":93,"total":93}}},"assemblyInfo":{"assemblyLevel":"Complete Genome","assemblyMethod":"Newbler v. 3.0","assemblyName":"ASM299743v1","assemblyStatus":"current","assemblyType":"haploid","pairedAssembly":{"accession":"GCA_002997435.1","annotationName":"Annotation submitted by School of Life Science and Biotechnology, Dalian University of Technology","status":"current"},"releaseDate":"2020-06-19","sequencingTech":"Illumina","submitter":"School of Life Science and Biotechnology, Dalian University of Technology"},"assemblyStats":{"contigL50":1,"contigN50":66095,"gcCount":"36810","gcPercent":55.5,"numberOfComponentSequences":1,"numberOfContigs":1,"numberOfScaffolds":1,"scaffoldL50":1,"scaffoldN50":66095,"totalNumberOfChromosomes":1,"totalSequenceLength":"66095","totalUngappedLength":"66095"},"currentAccession":"GCF_002997435.1","organism":{"organismName":"Pseudomonas phage vB_PaeM_LS1","taxId":2099648},"pairedAccession":"GCA_002997435.1","sourceDatabase":"SOURCE_DATABASE_REFSEQ","typeMaterial":{"typeDisplayText":"ICTV species exemplar","typeLabel":"TYPE_ICTV"}}
{"accession":"GCF_003029625.1","annotationInfo":{"name":"Annotation submitted by NCBI RefSeq","provider":"NCBI RefSeq","releaseDate":"2023-04-24","stats":{"geneCounts":{"nonCoding":20,"proteinCoding":168,"total":188}}},"assemblyInfo":{"assemblyLevel":"Complete Genome","assemblyMethod":"MIRA v. 4.0","assemblyName":"ASM302962v1","assemblyStatus":"current","assemblyType":"haploid","pairedAssembly":{"accession":"GCA_003029625.1","annotationName":"Annotation submitted by Biotechnology and Nuclear Technology Research Institute, Sichuan Academy of Agricultural Sciences","status":"current"},"releaseDate":"2023-04-24","sequencingTech":"Illumina","submitter":"Biotechnology and Nuclear Technology Research Institute, Sichuan Academy of Agricultural Sciences"},"assemblyStats":{"contigL50":1,"contigN50":97330,"gcCount":"46241","gcPercent":47.5,"numberOfComponentSequences":1,"numberOfContigs":1,"numberOfScaffolds":1,"scaffoldL50":1,"scaffoldN50":97330,"totalNumberOfChromosomes":1,"totalSequenceLength":"97330","totalUngappedLength":"97330"},"currentAccession":"GCF_003029625.1","organism":{"organismName":"Pseudomonas phage PPSC2","taxId":2041350},"pairedAccession":"GCA_003029625.1","sourceDatabase":"SOURCE_DATABASE_REFSEQ"}
{"accession":"GCF_003059655.1","annotationInfo":{"name":"Annotation submitted by NCBI RefSeq","provider":"NCBI RefSeq","releaseDate":"2021-10-12","stats":{"geneCounts":{"proteinCoding":60,"total":60}}},"assemblyInfo":{"assemblyLevel":"Complete Genome","assemblyMethod":"soapdenovo v. 2.0","assemblyName":"ASM305965v1","assemblyStatus":"current","assemblyType":"haploid","pairedAssembly":{"accession":"GCA_003059655.1","status":"current"},"releaseDate":"2020-05-15","sequencingTech":"Illumina","submitter":"Department of Pathogen Biology, Nanjing Medical University"},"assemblyStats":{"contigL50":1,"contigN50":43337,"gcCount":"26994","gcPercent":62.5,"numberOfComponentSequences":1,"numberOfContigs":1,"numberOfScaffolds":1,"scaffoldL50":1,"scaffoldN50":43337,"totalNumberOfChromosomes":1,"totalSequenceLength":"43337","totalUngappedLength":"43337"},"currentAccession":"GCF_003059655.1","organism":{"organismName":"Pseudomonas phage PAXYB1","taxId":1962679},"pairedAccession":"GCA_003059655.1","sourceDatabase":"SOURCE_DATABASE_REFSEQ","typeMaterial":{"typeDisplayText":"ICTV species exemplar","typeLabel":"TYPE_ICTV"}}
{"accession":"GCF_003059785.1","annotationInfo":{"name":"Annotation submitted by NCBI RefSeq","provider":"NCBI RefSeq","releaseDate":"2021-10-12","stats":{"geneCounts":{"proteinCoding":62,"total":62}}},"assemblyInfo":{"assemblyLevel":"Complete Genome","assemblyName":"ASM305978v1","assemblyStatus":"current","assemblyType":"haploid","bioprojectAccession":"PRJNA435627","bioprojectLineage":[{"bioprojects":[{"accession":"PRJNA435627","title":"The Genome Sequencing and Assembly of Pseudomonas Bacteriophages"}]}],"biosample":{"accession":"SAMN08582034","attributes":[{"name":"host","value":"Pseudomonas aeruginosa"},{"name":"isolation_source","value":"113"},{"name":"collection_date","value":"not provided"},{"name":"geo_loc_name","value":"not provided"},{"name":"lat_lon","value":"not provided"},{"name":"isolate","value":"130"}],"bioprojects":[{"accession":"PRJNA435624"}],"description":{"comment":"Pseudomonas phage vB_Psae130_113","organism":{"organismName":"Pseudomonas phage phiKMV","taxId":204270},"title":"Pseudomonas phage vB_Psae130_113"},"lastUpdated":"2018-02-22T21:12:18.017","models":["Viral"],"owner":{"contacts":[{}],"name":"Naval Medical Research Center"},"package":"Virus.1.0","publicationDate":"2018-02-22T00:00:00.000","sampleIds":[{"label":"Sample name","value":"Pseudomonas phage vB_Psae130_113"},{"db":"SRA","value":"SRS2992389"}],"status":{"status":"live","when":"2018-02-22T19:35:04.713"},"submissionDate":"2018-02-22T19:35:04.713"},"pairedAssembly":{"accession":"GCA_003059785.1","annotationName":"Annotation submitted by Genomics and Bioinformatics, Naval Medical Research Center, Biological Defense Research Directorate","status":"current"},"releaseDate":"2020-05-15","submitter":"Genomics and Bioinformatics, Naval Medical Research Center, Biological Defense Research Directorate"},"assemblyStats":{"contigL50":1,"contigN50":44205,"gcCount":"27565","gcPercent":62.5,"numberOfComponentSequences":1,"numberOfContigs":1,"numberOfScaffolds":1,"scaffoldL50":1,"scaffoldN50":44205,"totalNumberOfChromosomes":1,"totalSequenceLength":"44205","totalUngappedLength":"44205"},"currentAccession":"GCF_003059785.1","organism":{"organismName":"Pseudomonas phage vB_PaeP_130_113","taxId":2161784},"pairedAccession":"GCA_003059785.1","sourceDatabase":"SOURCE_DATABASE_REFSEQ","typeMaterial":{"typeDisplayText":"ICTV species exemplar","typeLabel":"TYPE_ICTV"}}
{"accession":"GCF_003147045.1","annotationInfo":{"name":"Annotation submitted by NCBI RefSeq","provider":"NCBI RefSeq","releaseDate":"2021-10-12","stats":{"geneCounts":{"proteinCoding":49,"total":49}}},"assemblyInfo":{"assemblyLevel":"Complete Genome","assemblyName":"ASM314704v1","assemblyStatus":"current","assemblyType":"haploid","pairedAssembly":{"accession":"GCA_003147045.1","annotationName":"Annotation submitted by GPMS, Institut de Genetique et Microbiologie, Universite Paris-Sud, BAT 400, 91405 Orsay cedex, FRANCE","status":"current"},"releaseDate":"2020-05-15","submitter":"GPMS, Institut de Genetique et Microbiologie, Universite Paris-Sud, BAT 400, 91405 Orsay cedex, FRANCE"},"assemblyStats":{"contigL50":1,"contigN50":42750,"gcCount":"26582","gcPercent":62.0,"numberOfComponentSequences":1,"numberOfContigs":1,"numberOfScaffolds":1,"scaffoldL50":1,"scaffoldN50":42750,"totalNumberOfChromosomes":1,"totalSequenceLength":"42750","totalUngappedLength":"42750"},"currentAccession":"GCF_003147045.1","organism":{"organismName":"Pseudomonas phage vB_PaeP_PAO1_1-15pyo","taxId":1548908},"pairedAccession":"GCA_003147045.1","sourceDatabase":"SOURCE_DATABASE_REFSEQ","typeMaterial":{"typeDisplayText":"ICTV species exemplar","typeLabel":"TYPE_ICTV"}}
{"accession":"GCF_003226615.1","annotationInfo":{"name":"Annotation submitted by NCBI RefSeq","provider":"NCBI RefSeq","releaseDate":"2021-02-13","stats":{"geneCounts":{"proteinCoding":67,"total":67}}},"assemblyInfo":{"assemblyLevel":"Complete Genome","assemblyMethod":"SOAPdenovo v. v2.04","assemblyName":"ASM322661v1","assemblyStatus":"current","assemblyType":"haploid","pairedAssembly":{"accession":"GCA_003226615.1","annotationName":"Annotation submitted by College of Food Science & Engineering, Yangzhou University","status":"current"},"releaseDate":"2021-02-13","sequencingTech":"Illumina","submitter":"College of Food Science & Engineering, Yangzhou University"},"assemblyStats":{"contigL50":1,"contigN50":58279,"gcCount":"36787","gcPercent":63.0,"numberOfComponentSequences":1,"numberOfContigs":1,"numberOfScaffolds":1,"scaffoldL50":1,"scaffoldN50":58279,"totalNumberOfChromosomes":1,"totalSequenceLength":"58279","totalUngappedLength":"58279"},"currentAccession":"GCF_003226615.1","organism":{"organismName":"Pseudomonas phage PspYZU01","taxId":1983555},"pairedAccession":"GCA_003226615.1","sourceDatabase":"SOURCE_DATABASE_REFSEQ","typeMaterial":{"typeDisplayText":"ICTV species exemplar","typeLabel":"TYPE_ICTV"}}
{"accession":"GCF_003226635.1","annotationInfo":{"name":"Annotation submitted by NCBI RefSeq","provider":"NCBI RefSeq","releaseDate":"2021-10-12","stats":{"geneCounts":{"proteinCoding":224,"total":224}}},"assemblyInfo":{"assemblyLevel":"Complete Genome","assemblyMethod":"SOAPdenovo v. v2.04","assemblyName":"ASM322663v1","assemblyStatus":"current","assemblyType":"haploid","pairedAssembly":{"accession":"GCA_003226635.1","annotationName":"Annotation submitted by College of Food Science & Engineering, Yangzhou University","status":"current"},"releaseDate":"2021-06-02","sequencingTech":"Illumina","submitter":"College of Food Science & Engineering, Yangzhou University"},"assemblyStats":{"contigL50":1,"contigN50":166442,"gcCount":"59052","gcPercent":35.5,"numberOfComponentSequences":1,"numberOfContigs":1,"numberOfScaffolds":1,"scaffoldL50":1,"scaffoldN50":166442,"totalNumberOfChromosomes":1,"totalSequenceLength":"166442","totalUngappedLength":"166442"},"currentAccession":"GCF_003226635.1","organism":{"organismName":"Pseudomonas phage PspYZU05","taxId":1983556},"pairedAccession":"GCA_003226635.1","sourceDatabase":"SOURCE_DATABASE_REFSEQ","typeMaterial":{"typeDisplayText":"ICTV species exemplar","typeLabel":"TYPE_ICTV"}}
{"accession":"GCF_003226655.1","annotationInfo":{"name":"Annotation submitted by NCBI RefSeq","provider":"NCBI RefSeq","releaseDate":"2020-05-15","stats":{"geneCounts":{"proteinCoding":48,"total":48}}},"assemblyInfo":{"assemblyLevel":"Complete Genome","assemblyMethod":"SOAPdenovo v. v2.04","assemblyName":"ASM322665v1","assemblyStatus":"current","assemblyType":"haploid","pairedAssembly":{"accession":"GCA_003226655.1","annotationName":"Annotation submitted by College of Food Science & Engineering, Yangzhou University","status":"current"},"releaseDate":"2020-05-15","sequencingTech":"Illumina","submitter":"College of Food Science & Engineering, Yangzhou University"},"assemblyStats":{"contigL50":1,"contigN50":40184,"gcCount":"22206","gcPercent":55.5,"numberOfComponentSequences":1,"numberOfContigs":1,"numberOfScaffolds":1,"scaffoldL50":1,"scaffoldN50":40184,"totalNumberOfChromosomes":1,"totalSequenceLength":"40184","totalUngappedLength":"40184"},"currentAccession":"GCF_003226655.1","organism":{"organismName":"Pseudomonas phage PspYZU08","taxId":1983557},"pairedAccession":"GCA_003226655.1","sourceDatabase":"SOURCE_DATABASE_REFSEQ","typeMaterial":{"typeDisplayText":"ICTV species exemplar","typeLabel":"TYPE_ICTV"}}
{"accession":"GCF_003308855.1","annotationInfo":{"name":"Annotation submitted by NCBI RefSeq","provider":"NCBI RefSeq","releaseDate":"2020-05-15","stats":{"geneCounts":{"proteinCoding":45,"total":45}}},"assemblyInfo":{"assemblyLevel":"Complete Genome","assemblyName":"ASM330885v1","assemblyStatus":"current","assemblyType":"haploid","pairedAssembly":{"accession":"GCA_003308855.1","annotationName":"Annotation submitted by Collage of Food Science and Engineering, Dalian Ocean University","status":"current"},"releaseDate":"2020-05-15","submitter":"Collage of Food Science and Engineering, Dalian Ocean University"},"assemblyStats":{"contigL50":1,"contigN50":40914,"gcCount":"22836","gcPercent":56.0,"numberOfComponentSequences":1,"numberOfContigs":1,"numberOfScaffolds":1,"scaffoldL50":1,"scaffoldN50":40914,"totalNumberOfChromosomes":1,"totalSequenceLength":"40914","totalUngappedLength":"40914"},"currentAccession":"GCF_003308855.1","organism":{"organismName":"Pseudomonas phage PFP1","taxId":2201462},"pairedAccession":"GCA_003308855.1","sourceDatabase":"SOURCE_DATABASE_REFSEQ","typeMaterial":{"typeDisplayText":"ICTV species exemplar","typeLabel":"TYPE_ICTV"}}
{"accession":"GCF_003341435.1","annotationInfo":{"name":"Annotation submitted by NCBI RefSeq","provider":"NCBI RefSeq","releaseDate":"2020-05-15","stats":{"geneCounts":{"proteinCoding":98,"total":98}}},"assemblyInfo":{"assemblyLevel":"Complete Genome","assemblyMethod":"MIRA v. 4.0","assemblyName":"ASM334143v1","assemblyStatus":"current","assemblyType":"haploid","pairedAssembly":{"accession":"GCA_003341435.1","annotationName":"Annotation submitted by Biotechnology and Nuclear Technology Research Institute, Sichuan Academy of Agricultural Sciences","status":"current"},"releaseDate":"2020-05-15","sequencingTech":"Illumina","submitter":"Biotechnology and Nuclear Technology Research Institute, Sichuan Academy of Agricultural Sciences"},"assemblyStats":{"contigL50":1,"contigN50":72821,"gcCount":"38790","gcPercent":53.5,"numberOfComponentSequences":1,"numberOfContigs":1,"numberOfScaffolds":1,"scaffoldL50":1,"scaffoldN50":72821,"totalNumberOfChromosomes":1,"totalSequenceLength":"72821","totalUngappedLength":"72821"},"currentAccession":"GCF_003341435.1","organism":{"organismName":"Pseudomonas phage phCDa","taxId":2268587},"pairedAccession":"GCA_003341435.1","sourceDatabase":"SOURCE_DATABASE_REFSEQ","typeMaterial":{"typeDisplayText":"ICTV species exemplar","typeLabel":"TYPE_ICTV"}}
{"accession":"GCF_003423105.1","annotationInfo":{"name":"Annotation submitted by NCBI RefSeq","provider":"NCBI RefSeq","releaseDate":"2022-03-17","stats":{"geneCounts":{"proteinCoding":56,"total":56}}},"assemblyInfo":{"assemblyLevel":"Complete Genome","assemblyName":"ASM342310v1","assemblyStatus":"current","assemblyType":"haploid","pairedAssembly":{"accession":"GCA_003423105.1","annotationName":"Annotation submitted by Department of Laboratory Medicine, Yonsei University College of Medicine","status":"current"},"releaseDate":"2022-03-17","submitter":"Department of Laboratory Medicine, Yonsei University College of Medicine"},"assemblyStats":{"contigL50":1,"contigN50":37011,"gcCount":"23889","gcPercent":64.5,"numberOfComponentSequences":1,"numberOfContigs":1,"numberOfScaffolds":1,"scaffoldL50":1,"scaffoldN50":37011,"totalNumberOfChromosomes":1,"totalSequenceLength":"37011","totalUngappedLength":"37011"},"currentAccession":"GCF_003423105.1","organism":{"organismName":"Pseudomonas phage YMC12/01/R960","taxId":2283027},"pairedAccession":"GCA_003423105.1","sourceDatabase":"SOURCE_DATABASE_REFSEQ","typeMaterial":{"typeDisplayText":"ICTV species exemplar","typeLabel":"TYPE_ICTV"}}
{"accession":"GCF_003423145.1","annotationInfo":{"name":"Annotation submitted by NCBI RefSeq","provider":"NCBI RefSeq","releaseDate":"2022-03-17","stats":{"geneCounts":{"proteinCoding":70,"total":70}}},"assemblyInfo":{"assemblyLevel":"Complete Genome","assemblyName":"ASM342314v1","assemblyStatus":"current","assemblyType":"haploid","pairedAssembly":{"accession":"GCA_003423145.1","annotationName":"Annotation submitted by Department of Laboratory Medicine, Yonsei University College of Medicine","status":"current"},"releaseDate":"2022-03-17","submitter":"Department of Laboratory Medicine, Yonsei University College of Medicine"},"assemblyStats":{"contigL50":1,"contigN50":46148,"gcCount":"29922","gcPercent":65.0,"numberOfComponentSequences":1,"numberOfContigs":1,"numberOfScaffolds":1,"scaffoldL50":1,"scaffoldN50":46148,"totalNumberOfChromosomes":1,"totalSequenceLength":"46148","totalUngappedLength":"46148"},"currentAccession":"GCF_003423145.1","organism":{"organismName":"Pseudomonas phage YMC12/01/R24","taxId":2283028},"pairedAccession":"GCA_003423145.1","sourceDatabase":"SOURCE_DATABASE_REFSEQ","typeMaterial":{"typeDisplayText":"ICTV species exemplar","typeLabel":"TYPE_ICTV"}}
{"accession":"GCF_003865735.1","annotationInfo":{"name":"Annotation submitted by NCBI RefSeq","provider":"NCBI RefSeq","releaseDate":"2022-03-17","stats":{"geneCounts":{"proteinCoding":59,"total":59}}},"assemblyInfo":{"assemblyLevel":"Complete Genome","assemblyMethod":"SPAdes v. 3.11.1","assemblyName":"ASM386573v1","assemblyStatus":"current","assemblyType":"haploid","pairedAssembly":{"accession":"GCA_003865735.1","status":"current"},"releaseDate":"2022-03-17","sequencingTech":"Illumina","submitter":"Bioinformatics, Biology & Computer Science, Loyola University Chicago"},"assemblyStats":{"contigL50":1,"contigN50":37729,"gcCount":"24275","gcPercent":64.5,"numberOfComponentSequences":1,"numberOfContigs":1,"numberOfScaffolds":1,"scaffoldL50":1,"scaffoldN50":37729,"totalNumberOfChromosomes":1,"totalSequenceLength":"37729","totalUngappedLength":"37729"},"currentAccession":"GCF_003865735.1","organism":{"organismName":"Pseudomonas phage Spike","taxId":2486665},"pairedAccession":"GCA_003865735.1","sourceDatabase":"SOURCE_DATABASE_REFSEQ","typeMaterial":{"typeDisplayText":"ICTV species exemplar","typeLabel":"TYPE_ICTV"}}
{"accession":"GCF_003865855.1","annotationInfo":{"name":"Annotation submitted by NCBI RefSeq","provider":"NCBI RefSeq","releaseDate":"2023-04-19","stats":{"geneCounts":{"nonCoding":15,"proteinCoding":174,"total":189}}},"assemblyInfo":{"assemblyLevel":"Complete Genome","assemblyMethod":"SPAdes v. 3.10.1; Velvet v. 1.2.10","assemblyName":"ASM386585v1","assemblyStatus":"current","assemblyType":"haploid","pairedAssembly":{"accession":"GCA_003865855.1","status":"current"},"releaseDate":"2023-04-19","sequencingTech":"Illumina","submitter":"Biology, Leeward Community College"},"assemblyStats":{"contigL50":1,"contigN50":92319,"gcCount":"45601","gcPercent":49.5,"numberOfComponentSequences":1,"numberOfContigs":1,"numberOfScaffolds":1,"scaffoldL50":1,"scaffoldN50":92319,"totalNumberOfChromosomes":1,"totalSequenceLength":"92319","totalUngappedLength":"92319"},"currentAccession":"GCF_003865855.1","organism":{"organismName":"Pseudomonas phage vB_PaeM_LCK69","taxId":2488595},"pairedAccession":"GCA_003865855.1","sourceDatabase":"SOURCE_DATABASE_REFSEQ"}
{"accession":"GCF_003958865.1","annotationInfo":{"name":"Annotation submitted by NCBI RefSeq","provider":"NCBI RefSeq","releaseDate":"2023-03-29","stats":{"geneCounts":{"proteinCoding":62,"total":62}}},"assemblyInfo":{"assemblyLevel":"Complete Genome","assemblyMethod":"MIRA v. 4.0; ABYSS v. 2.0.2","assemblyName":"ASM395886v1","assemblyStatus":"current","assemblyType":"haploid","pairedAssembly":{"accession":"GCA_003958865.1","annotationName":"Annotation submitted by School of Biology and Biological Engineering, South China University of Technology","status":"current"},"releaseDate":"2023-03-29","sequencingTech":"Illumina","submitter":"School of Biology and Biological Engineering, South China University of Technology"},"assemblyStats":{"contigL50":1,"contigN50":42622,"gcCount":"22798","gcPercent":53.5,"numberOfComponentSequences":1,"numberOfContigs":1,"numberOfScaffolds":1,"scaffoldL50":1,"scaffoldN50":42622,"totalNumberOfChromosomes":1,"totalSequenceLength":"42622","totalUngappedLength":"42622"},"currentAccession":"GCF_003958865.1","organism":{"organismName":"Pseudomonas phage vB_PaeS_SCUT-S3","taxId":2382122},"pairedAccession":"GCA_003958865.1","sourceDatabase":"SOURCE_DATABASE_REFSEQ"}
{"accession":"GCF_004138895.1","annotationInfo":{"name":"Annotation submitted by NCBI RefSeq","provider":"NCBI RefSeq","releaseDate":"2021-10-12","stats":{"geneCounts":{"proteinCoding":94,"total":94}}},"assemblyInfo":{"assemblyLevel":"Complete Genome","assemblyMethod":"MIRA v. 4.0; ABYSS v. 2.0.2","assemblyName":"ASM413889v1","assemblyStatus":"current","assemblyType":"haploid","pairedAssembly":{"accession":"GCA_004138895.1","annotationName":"Annotation submitted by School of Biology and Biological Engineering, South China University of Technology","status":"current"},"releaseDate":"2020-06-19","sequencingTech":"Illumina","submitter":"School of Biology and Biological Engineering, South China University of Technology"},"assemblyStats":{"contigL50":1,"contigN50":66086,"gcCount":"36633","gcPercent":55.5,"numberOfComponentSequences":1,"numberOfContigs":1,"numberOfScaffolds":1,"scaffoldL50":1,"scaffoldN50":66086,"totalNumberOfChromosomes":1,"totalSequenceLength":"66086","totalUngappedLength":"66086"},"currentAccession":"GCF_004138895.1","organism":{"organismName":"Pseudomonas phage vB_PaeM_SCUT-S1","taxId":2508865},"pairedAccession":"GCA_004138895.1","sourceDatabase":"SOURCE_DATABASE_REFSEQ","typeMaterial":{"typeDisplayText":"ICTV species exemplar","typeLabel":"TYPE_ICTV"}}
{"accession":"GCF_004146485.1","annotationInfo":{"name":"Annotation submitted by NCBI RefSeq","provider":"NCBI RefSeq","releaseDate":"2023-04-19","stats":{"geneCounts":{"proteinCoding":169,"total":169}}},"assemblyInfo":{"assemblyLevel":"Complete Genome","assemblyName":"ASM414648v2","assemblyStatus":"current","assemblyType":"haploid","pairedAssembly":{"accession":"GCA_004146485.2","status":"current"},"releaseDate":"2023-04-19","submitter":"Institute of Synthetic Biology, Shenzhen Institutes of Advanced Technology, Chinese Academy of Sciences"},"assemblyStats":{"contigL50":1,"contigN50":94315,"gcCount":"46558","gcPercent":49.5,"numberOfComponentSequences":1,"numberOfContigs":1,"numberOfScaffolds":1,"scaffoldL50":1,"scaffoldN50":94315,"totalNumberOfChromosomes":1,"totalSequenceLength":"94315","totalUngappedLength":"94315"},"currentAccession":"GCF_004146485.1","organism":{"organismName":"Pseudomonas phage PaZq-1","taxId":2419747},"pairedAccession":"GCA_004146485.2","sourceDatabase":"SOURCE_DATABASE_REFSEQ"}
{"accession":"GCF_004340405.1","annotationInfo":{"name":"Annotation submitted by NCBI RefSeq","provider":"NCBI RefSeq","releaseDate":"2022-04-19","stats":{"geneCounts":{"nonCoding":8,"proteinCoding":420,"total":428}}},"assemblyInfo":{"assemblyLevel":"Complete Genome","assemblyName":"ASM434040v1","assemblyStatus":"current","assemblyType":"haploid","pairedAssembly":{"accession":"GCA_004340405.1","annotationName":"Annotation submitted by School of Natural and Computational Science, Massey University","status":"current"},"releaseDate":"2022-04-19","submitter":"School of Natural and Computational Science, Massey University"},"assemblyStats":{"contigL50":1,"contigN50":305260,"gcCount":"131711","gcPercent":43.0,"numberOfComponentSequences":1,"numberOfContigs":1,"numberOfScaffolds":1,"scaffoldL50":1,"scaffoldN50":305260,"totalNumberOfChromosomes":1,"totalSequenceLength":"305260","totalUngappedLength":"305260"},"currentAccession":"GCF_004340405.1","organism":{"organismName":"Pseudomonas phage Psa21","taxId":2530023},"pairedAccession":"GCA_004340405.1","sourceDatabase":"SOURCE_DATABASE_REFSEQ","typeMaterial":{"typeDisplayText":"ICTV species exemplar","typeLabel":"TYPE_ICTV"}}
{"accession":"GCF_004367775.1","annotationInfo":{"name":"Annotation submitted by NCBI RefSeq","provider":"NCBI RefSeq","releaseDate":"2021-10-12","stats":{"geneCounts":{"proteinCoding":56,"total":56}}},"assemblyInfo":{"assemblyLevel":"Complete Genome","assemblyMethod":"CLC workbench v. 10","assemblyName":"ASM436777v1","assemblyStatus":"current","assemblyType":"haploid","pairedAssembly":{"accession":"GCA_004367775.1","annotationName":"Annotation submitted by Microbiology and Molecular Genetics, University of the Punjab","status":"current"},"releaseDate":"2020-05-15","sequencingTech":"Illumina","submitter":"Microbiology and Molecular Genetics, University of the Punjab"},"assemblyStats":{"contigL50":1,"contigN50":43446,"gcCount":"26977","gcPercent":62.0,"numberOfComponentSequences":1,"numberOfContigs":1,"numberOfScaffolds":1,"scaffoldL50":1,"scaffoldN50":43446,"totalNumberOfChromosomes":1,"totalSequenceLength":"43446","totalUngappedLength":"43446"},"currentAccession":"GCF_004367775.1","organism":{"organismName":"Pseudomonas phage RLP","taxId":2483418},"pairedAccession":"GCA_004367775.1","sourceDatabase":"SOURCE_DATABASE_REFSEQ","typeMaterial":{"typeDisplayText":"ICTV species exemplar","typeLabel":"TYPE_ICTV"}}
{"accession":"GCF_004400225.1","annotationInfo":{"name":"Annotation submitted by NCBI RefSeq","provider":"NCBI RefSeq","releaseDate":"2023-05-02","stats":{"geneCounts":{"proteinCoding":57,"total":57}}},"assemblyInfo":{"assemblyLevel":"Complete Genome","assemblyMethod":"SPAdes v. 3.5; PRICE v. 1.2","assemblyName":"ASM440022v1","assemblyStatus":"current","assemblyType":"haploid","bioprojectAccession":"PRJNA503342","bioprojectLineage":[{"bioprojects":[{"accession":"PRJNA503342","title":"Mobilizing temperate bacteriophage communities and resolving individual phage genomes from cystic fibrosis and bronchiectasis Pseudomonas aeruginosa isolates"}]}],"biosample":{"accession":"SAMN10449723","attributes":[{"name":"isolate","value":"CF78"},{"name":"host","value":"Pseudomonas aeruginosa"},{"name":"lab_host","value":"Pseudomonas aeruginosa CF78"},{"name":"collection_date","value":"2015-11-15"},{"name":"geo_loc_name","value":"United Kingdom: Newcastle upon Tyne"},{"name":"isolation_source","value":"Lung of Cystic Fibrosis patients"},{"name":"number","value":"77"}],"description":{"organism":{"organismName":"Pseudomonas virus CF78","taxId":2489578},"title":"vB_Pae_CF78a"},"lastUpdated":"2021-02-28T06:36:02.930","models":["Viral"],"owner":{"contacts":[{}],"name":"Quadram Institute Bioscience"},"package":"Virus.1.0","publicationDate":"2019-02-28T00:00:00.000","sampleIds":[{"label":"Sample name","value":"vB_Pae_CF78a"}],"status":{"status":"live","when":"2019-02-28T00:50:38.460"},"submissionDate":"2018-11-20T10:15:05.580"},"pairedAssembly":{"accession":"GCA_004400225.1","status":"current"},"releaseDate":"2023-05-02","sequencingTech":"Illumina","submitter":"Gut Microbes and Health, Quadram Institute bioscience"},"assemblyStats":{"contigL50":1,"contigN50":39705,"gcCount":"25222","gcPercent":63.5,"numberOfComponentSequences":1,"numberOfContigs":1,"numberOfScaffolds":1,"scaffoldL50":1,"scaffoldN50":39705,"totalNumberOfChromosomes":1,"totalSequenceLength":"39705","totalUngappedLength":"39705"},"currentAccession":"GCF_004400225.1","organism":{"organismName":"Pseudomonas phage vB_Pae_CF78a","taxId":2563592},"pairedAccession":"GCA_004400225.1","sourceDatabase":"SOURCE_DATABASE_REFSEQ"}
{"accession":"GCF_004400365.1","annotationInfo":{"name":"Annotation submitted by NCBI RefSeq","provider":"NCBI RefSeq","releaseDate":"2021-10-12","stats":{"geneCounts":{"proteinCoding":45,"total":45}}},"assemblyInfo":{"assemblyLevel":"Complete Genome","assemblyMethod":"SPAdes v. 3.5; PRICE v. 1.2","assemblyName":"ASM440036v1","assemblyStatus":"current","assemblyType":"haploid","bioprojectAccession":"PRJNA503342","bioprojectLineage":[{"bioprojects":[{"accession":"PRJNA503342","title":"Mobilizing temperate bacteriophage communities and resolving individual phage genomes from cystic fibrosis and bronchiectasis Pseudomonas aeruginosa isolates"}]}],"biosample":{"accession":"SAMN10449686","attributes":[{"name":"isolate","value":"BR319"},{"name":"host","value":"Pseudomonas aeruginosa"},{"name":"lab_host","value":"Pseudomonas aeruginosa BR319"},{"name":"collection_date","value":"2015-11-15"},{"name":"geo_loc_name","value":"United Kingdom: Newcastle upon Tyne"},{"name":"isolation_source","value":"Lung of Bronchiectasis patients"},{"name":"number","value":"40"}],"description":{"organism":{"organismName":"Pseudomonas virus BR319","taxId":2489553},"title":"vB_Pae_BR319a"},"lastUpdated":"2021-02-28T06:36:02.121","models":["Viral"],"owner":{"contacts":[{}],"name":"Quadram Institute Bioscience"},"package":"Virus.1.0","publicationDate":"2019-02-28T00:00:00.000","sampleIds":[{"label":"Sample name","value":"vB_Pae_BR319a"}],"status":{"status":"live","when":"2019-02-28T00:50:37.117"},"submissionDate":"2018-11-20T10:15:04.886"},"pairedAssembly":{"accession":"GCA_004400365.1","status":"current"},"releaseDate":"2021-06-02","sequencingTech":"Illumina","submitter":"Gut Microbes and Health, Quadram Institute bioscience"},"assemblyStats":{"contigL50":1,"contigN50":35343,"gcCount":"22061","gcPercent":62.5,"numberOfComponentSequences":1,"numberOfContigs":1,"numberOfScaffolds":1,"scaffoldL50":1,"scaffoldN50":35343,"totalNumberOfChromosomes":1,"totalSequenceLength":"35343","totalUngappedLength":"35343"},"currentAccession":"GCF_004400365.1","organism":{"organismName":"Pseudomonas phage vB_Pae_BR319a","taxId":2563525},"pairedAccession":"GCA_004400365.1","sourceDatabase":"SOURCE_DATABASE_REFSEQ","typeMaterial":{"typeDisplayText":"ICTV species exemplar","typeLabel":"TYPE_ICTV"}}
{"accession":"GCF_005892685.1","annotationInfo":{"name":"Annotation submitted by NCBI RefSeq","provider":"NCBI RefSeq","releaseDate":"2021-10-12","stats":{"geneCounts":{"proteinCoding":90,"total":90}}},"assemblyInfo":{"assemblyLevel":"Complete Genome","assemblyMethod":"CLC Genomics Workbench v.12.0","assemblyName":"ASM589268v1","assemblyStatus":"current","assemblyType":"haploid","pairedAssembly":{"accession":"GCA_005892685.1","status":"current"},"releaseDate":"2020-06-19","sequencingTech":"Illumina MiSeq","submitter":"Contact:Jumpei Fujiki Rakuno Gakuen University, Department of Veterinary Medicine; 582 Bunkyodai-Midorimachi, Ebetsu, Hokkaido 069-8501, Japan"},"assemblyStats":{"contigL50":1,"contigN50":65415,"gcCount":"36238","gcPercent":55.5,"numberOfComponentSequences":1,"numberOfContigs":1,"numberOfScaffolds":1,"scaffoldL50":1,"scaffoldN50":65415,"totalNumberOfChromosomes":1,"totalSequenceLength":"65415","totalUngappedLength":"65415"},"currentAccession":"GCF_005892685.1","organism":{"organismName":"Pseudomonas phage R12","taxId":2562635},"pairedAccession":"GCA_005892685.1","sourceDatabase":"SOURCE_DATABASE_REFSEQ","typeMaterial":{"typeDisplayText":"ICTV species exemplar","typeLabel":"TYPE_ICTV"}}
{"accession":"GCF_005892705.1","annotationInfo":{"name":"Annotation submitted by NCBI RefSeq","provider":"NCBI RefSeq","releaseDate":"2021-10-12","stats":{"geneCounts":{"proteinCoding":93,"total":93}}},"assemblyInfo":{"assemblyLevel":"Complete Genome","assemblyMethod":"CLC Genomics Workbench v.12.0","assemblyName":"ASM589270v1","assemblyStatus":"current","assemblyType":"haploid","pairedAssembly":{"accession":"GCA_005892705.1","status":"current"},"releaseDate":"2020-06-19","sequencingTech":"Illumina MiSeq","submitter":"Contact:Jumpei Fujiki Rakuno Gakuen University, Department of Veterinary Medicine; 582 Bunkyodai-Midorimachi, Ebetsu, Hokkaido 069-8501, Japan"},"assemblyStats":{"contigL50":1,"contigN50":65737,"gcCount":"36202","gcPercent":55.0,"numberOfComponentSequences":1,"numberOfContigs":1,"numberOfScaffolds":1,"scaffoldL50":1,"scaffoldN50":65737,"totalNumberOfChromosomes":1,"totalSequenceLength":"65737","totalUngappedLength":"65737"},"currentAccession":"GCF_005892705.1","organism":{"organismName":"Pseudomonas phage R26","taxId":2562636},"pairedAccession":"GCA_005892705.1","sourceDatabase":"SOURCE_DATABASE_REFSEQ","typeMaterial":{"typeDisplayText":"ICTV species exemplar","typeLabel":"TYPE_ICTV"}}
{"accession":"GCF_006384815.1","annotationInfo":{"name":"Annotation submitted by NCBI RefSeq","provider":"NCBI RefSeq","releaseDate":"2023-01-31","stats":{"geneCounts":{"proteinCoding":83,"total":83}}},"assemblyInfo":{"assemblyLevel":"Complete Genome","assemblyMethod":"SPAdes v. 3.13.0","assemblyName":"ASM638481v1","assemblyStatus":"current","assemblyType":"haploid","pairedAssembly":{"accession":"GCA_006384815.1","annotationName":"Annotation submitted by Bioscience and Biotechnology, Hankuk University of Foreign Studies","status":"current"},"releaseDate":"2023-01-31","sequencingTech":"Illumina","submitter":"Bioscience and Biotechnology, Hankuk University of Foreign Studies"},"assemblyStats":{"contigL50":1,"contigN50":60626,"gcCount":"34186","gcPercent":56.5,"numberOfComponentSequences":1,"numberOfContigs":1,"numberOfScaffolds":1,"scaffoldL50":1,"scaffoldN50":60626,"totalNumberOfChromosomes":1,"totalSequenceLength":"60626","totalUngappedLength":"60626"},"currentAccession":"GCF_006384815.1","organism":{"organismName":"Pseudomonas virus PBPA162","taxId":2588096},"pairedAccession":"GCA_006384815.1","sourceDatabase":"SOURCE_DATABASE_REFSEQ","typeMaterial":{"typeDisplayText":"ICTV species exemplar","typeLabel":"TYPE_ICTV"}}
{"accession":"GCF_006425375.1","annotationInfo":{"name":"Annotation submitted by NCBI RefSeq","provider":"NCBI RefSeq","releaseDate":"2023-05-04","stats":{"geneCounts":{"proteinCoding":55,"total":55}}},"assemblyInfo":{"assemblyLevel":"Complete Genome","assemblyMethod":"IDBA-UD v. 1.1.1","assemblyName":"ASM642537v1","assemblyStatus":"current","assemblyType":"haploid","bioprojectAccession":"PRJNA477763","bioprojectLineage":[{"bioprojects":[{"accession":"PRJNA477763","title":"Complete genome sequence of Psittacine Adenovirus-1 from Poicephalus senegalus determined by Next Generation Sequencing approach"}]}],"biosample":{"accession":"SAMN09478822","attributes":[{"name":"isolate","value":"not applicable"},{"name":"host","value":"Poicephalus senegalus"},{"name":"collection_date","value":"not collected"},{"name":"geo_loc_name","value":"not applicable"},{"name":"isolation_source","value":"liver"}],"bioprojects":[{"accession":"PRJNA477763"}],"description":{"organism":{"organismName":"Psittacine adenovirus 1","taxId":318592},"title":"Viral sample from Psittacine adenovirus 1"},"lastUpdated":"2018-07-31T18:37:39.430","models":["Viral"],"owner":{"contacts":[{}],"name":"Istituto Zooprofilattico Sperimentale delle Venezie"},"package":"Virus.1.0","publicationDate":"2018-07-31T18:37:39.430","sampleIds":[{"label":"Sample name","value":"18VIR149-4"},{"db":"SRA","value":"SRS3460048"}],"status":{"status":"live","when":"2018-07-31T18:37:39.430"},"submissionDate":"2018-06-25T06:56:03.810"},"pairedAssembly":{"accession":"GCA_006425375.1","status":"current"},"releaseDate":"2023-05-04","sequencingTech":"Illumina","submitter":"Division of Comparative Biomedical Sciences, Istituto Zooprofilattico Sperimentale Delle Venezie"},"assemblyStats":{"contigL50":1,"contigN50":38694,"gcCount":"19865","gcPercent":51.5,"numberOfComponentSequences":1,"numberOfContigs":1,"numberOfScaffolds":1,"scaffoldL50":1,"scaffoldN50":38694,"totalNumberOfChromosomes":1,"totalSequenceLength":"38694","totalUngappedLength":"38694"},"currentAccession":"GCF_006425375.1","organism":{"organismName":"Psittacine adenovirus 1","taxId":318592},"pairedAccession":"GCA_006425375.1","sourceDatabase":"SOURCE_DATABASE_REFSEQ","typeMaterial":{"typeDisplayText":"ICTV species exemplar","typeLabel":"TYPE_ICTV"}}
{"accession":"GCF_006516655.1","annotationInfo":{"name":"Annotation submitted by NCBI RefSeq","provider":"NCBI RefSeq","releaseDate":"2023-04-17","stats":{"geneCounts":{"nonCoding":16,"proteinCoding":445,"total":461}}},"assemblyInfo":{"assemblyLevel":"Complete Genome","assemblyName":"ASM651665v1","assemblyStatus":"current","assemblyType":"haploid","bioprojectAccession":"PRJNA516157","bioprojectLineage":[{"bioprojects":[{"accession":"PRJNA516157","title":"Pseudomonas phage PA5oct genome sequencing, assembly, annotation and transcriptomics"}]}],"biosample":{"accession":"SAMN10782978","attributes":[{"name":"isolate","value":"PA5oct"},{"name":"host","value":"Pseudomonas aeruginosa"},{"name":"collection_date","value":"2010-01-01"},{"name":"geo_loc_name","value":"Poland"},{"name":"isolation_source","value":"Sewer system"}],"bioprojects":[{"accession":"PRJNA516157"}],"description":{"comment":"Phage PA5oct is also known as vB_PaeM_PA5oct. It is an isolate from sewers of irrigated fields close to a wastewater treatment plant near Wroclaw, Poland","organism":{"organismName":"Pseudomonas phage vB_PaeM_PA5oct","taxId":2163605},"title":"Pseudomonas phage PA5oct"},"lastUpdated":"2021-02-28T06:49:41.506","models":["Viral"],"owner":{"contacts":[{}],"name":"KU Leuven"},"package":"Virus.1.0","publicationDate":"2019-06-30T00:00:00.000","sampleIds":[{"label":"Sample name","value":"Pseudomonas phage PA5oct"},{"db":"SRA","value":"SRS4620122"}],"status":{"status":"live","when":"2019-06-30T00:37:55.953"},"submissionDate":"2019-01-21T08:01:02.930"},"pairedAssembly":{"accession":"GCA_006516655.1","annotationName":"Annotation submitted by Division Animal and Human Health Engineering, KU Leuven","status":"current"},"releaseDate":"2023-02-01","submitter":"Division Animal and Human Health Engineering, KU Leuven"},"assemblyStats":{"contigL50":1,"contigN50":286783,"gcCount":"95583","gcPercent":33.5,"numberOfComponentSequences":1,"numberOfContigs":1,"numberOfScaffolds":1,"scaffoldL50":1,"scaffoldN50":286783,"totalNumberOfChromosomes":1,"totalSequenceLength":"286783","totalUngappedLength":"286783"},"currentAccession":"GCF_006516655.1","organism":{"organismName":"Pseudomonas phage vB_PaeM_PA5oct","taxId":2163605},"pairedAccession":"GCA_006516655.1","sourceDatabase":"SOURCE_DATABASE_REFSEQ","typeMaterial":{"typeDisplayText":"ICTV species exemplar","typeLabel":"TYPE_ICTV"}}
{"accession":"GCF_006529755.1","annotationInfo":{"name":"Annotation submitted by NCBI RefSeq","provider":"NCBI RefSeq","releaseDate":"2023-05-02","stats":{"geneCounts":{"proteinCoding":56,"total":56}}},"assemblyInfo":{"assemblyLevel":"Complete Genome","assemblyMethod":"SPAdes v. 3.11.1","assemblyName":"ASM652975v1","assemblyStatus":"current","assemblyType":"haploid","pairedAssembly":{"accession":"GCA_006529755.1","status":"current"},"releaseDate":"2023-05-02","sequencingTech":"Illumina","submitter":"Bioinformatics, Biology & Computer Science, Loyola University Chicago"},"assemblyStats":{"contigL50":1,"contigN50":41303,"gcCount":"25945","gcPercent":63.0,"numberOfComponentSequences":1,"numberOfContigs":1,"numberOfScaffolds":1,"scaffoldL50":1,"scaffoldN50":41303,"totalNumberOfChromosomes":1,"totalSequenceLength":"41303","totalUngappedLength":"41303"},"currentAccession":"GCF_006529755.1","organism":{"organismName":"Pseudomonas phage UMP151","taxId":2580353},"pairedAccession":"GCA_006529755.1","sourceDatabase":"SOURCE_DATABASE_REFSEQ"}
{"accession":"GCF_006529775.1","annotationInfo":{"name":"Annotation submitted by NCBI RefSeq","provider":"NCBI RefSeq","releaseDate":"2023-04-19","stats":{"geneCounts":{"nonCoding":17,"proteinCoding":171,"total":188}}},"assemblyInfo":{"assemblyLevel":"Complete Genome","assemblyName":"ASM652977v1","assemblyStatus":"current","assemblyType":"haploid","pairedAssembly":{"accession":"GCA_006529775.1","annotationName":"Annotation submitted by CEB - Centre of Biological Engineering, University of Minho","status":"current"},"releaseDate":"2023-04-19","submitter":"CEB - Centre of Biological Engineering, University of Minho"},"assemblyStats":{"contigL50":1,"contigN50":91394,"gcCount":"45030","gcPercent":49.5,"numberOfComponentSequences":1,"numberOfContigs":1,"numberOfScaffolds":1,"scaffoldL50":1,"scaffoldN50":91394,"totalNumberOfChromosomes":1,"totalSequenceLength":"91394","totalUngappedLength":"91394"},"currentAccession":"GCF_006529775.1","organism":{"organismName":"Pseudomonas phage vB_PaM_EPA1","taxId":2587493},"pairedAccession":"GCA_006529775.1","sourceDatabase":"SOURCE_DATABASE_REFSEQ"}
{"accession":"GCF_007923745.1","annotationInfo":{"name":"Annotation submitted by NCBI RefSeq","provider":"NCBI RefSeq","releaseDate":"2023-05-02","stats":{"geneCounts":{"proteinCoding":56,"total":56}}},"assemblyInfo":{"assemblyLevel":"Complete Genome","assemblyName":"ASM792374v1","assemblyStatus":"current","assemblyType":"haploid","pairedAssembly":{"accession":"GCA_007923745.1","annotationName":"Annotation submitted by Genetica y Biologia Molecular, Centro de Investigacion y Estudios Avanzados, Instituto Politecnico Nacional","status":"current"},"releaseDate":"2023-05-02","submitter":"Genetica y Biologia Molecular, Centro de Investigacion y Estudios Avanzados, Instituto Politecnico Nacional"},"assemblyStats":{"contigL50":1,"contigN50":39676,"gcCount":"25056","gcPercent":63.0,"numberOfComponentSequences":1,"numberOfContigs":1,"numberOfScaffolds":1,"scaffoldL50":1,"scaffoldN50":39676,"totalNumberOfChromosomes":1,"totalSequenceLength":"39676","totalUngappedLength":"39676"},"currentAccession":"GCF_007923745.1","organism":{"organismName":"Pseudomonas phage Ps60","taxId":2301640},"pairedAccession":"GCA_007923745.1","sourceDatabase":"SOURCE_DATABASE_REFSEQ"}
{"accession":"GCF_007923765.1","annotationInfo":{"name":"Annotation submitted by NCBI RefSeq","provider":"NCBI RefSeq","releaseDate":"2023-05-02","stats":{"geneCounts":{"proteinCoding":54,"total":54}}},"assemblyInfo":{"assemblyLevel":"Complete Genome","assemblyName":"ASM792376v1","assemblyStatus":"current","assemblyType":"haploid","pairedAssembly":{"accession":"GCA_007923765.1","annotationName":"Annotation submitted by Genetica y Biologia Molecular, Centro de Investigacion y Estudios Avanzados, Instituto Politecnico Nacional","status":"current"},"releaseDate":"2023-05-02","submitter":"Genetica y Biologia Molecular, Centro de Investigacion y Estudios Avanzados, Instituto Politecnico Nacional"},"assemblyStats":{"contigL50":1,"contigN50":39020,"gcCount":"24090","gcPercent":61.5,"numberOfComponentSequences":1,"numberOfContigs":1,"numberOfScaffolds":1,"scaffoldL50":1,"scaffoldN50":39020,"totalNumberOfChromosomes":1,"totalSequenceLength":"39020","totalUngappedLength":"39020"},"currentAccession":"GCF_007923765.1","organism":{"organismName":"Pseudomonas phage Ps59","taxId":2301639},"pairedAccession":"GCA_007923765.1","sourceDatabase":"SOURCE_DATABASE_REFSEQ"}
{"accession":"GCF_008375435.2","annotationInfo":{"name":"Annotation submitted by NCBI RefSeq","provider":"NCBI RefSeq","releaseDate":"2021-10-16","stats":{"geneCounts":{"nonCoding":3,"proteinCoding":98,"total":101}}},"assemblyInfo":{"assemblyLevel":"Complete Genome","assemblyName":"ASM837543v2","assemblyStatus":"current","assemblyType":"haploid","pairedAssembly":{"accession":"GCA_008375435.2","annotationName":"Annotation submitted by Department of Integrated Science & Technology, James Madison University","status":"current"},"releaseDate":"2020-11-25","submitter":"Department of Integrated Science & Technology, James Madison University"},"assemblyStats":{"contigL50":1,"contigN50":75873,"gcCount":"40613","gcPercent":53.5,"numberOfComponentSequences":1,"numberOfContigs":1,"numberOfScaffolds":1,"scaffoldL50":1,"scaffoldN50":75873,"totalNumberOfChromosomes":1,"totalSequenceLength":"75873","totalUngappedLength":"75873"},"currentAccession":"GCF_008375435.2","organism":{"organismName":"Pseudomonas phage Zuri","taxId":2604899},"pairedAccession":"GCA_008375435.2","sourceDatabase":"SOURCE_DATABASE_REFSEQ","typeMaterial":{"typeDisplayText":"ICTV species exemplar","typeLabel":"TYPE_ICTV"}}
{"accession":"GCF_008375575.1","annotationInfo":{"name":"Annotation submitted by NCBI RefSeq","provider":"NCBI RefSeq","releaseDate":"2023-01-31","stats":{"geneCounts":{"nonCoding":6,"proteinCoding":389,"pseudogene":1,"total":396}}},"assemblyInfo":{"assemblyLevel":"Complete Genome","assemblyName":"ASM837557v1","assemblyStatus":"current","assemblyType":"haploid","pairedAssembly":{"accession":"GCA_008375575.1","status":"current"},"releaseDate":"2023-01-31","submitter":"Department of Microbial Biochemistry, Institute of Biochemistry and Biophysics of the Polish Academy of Sciences"},"assemblyStats":{"contigL50":1,"contigN50":301543,"gcCount":"131532","gcPercent":43.5,"numberOfComponentSequences":1,"numberOfContigs":1,"numberOfScaffolds":1,"scaffoldL50":1,"scaffoldN50":301543,"totalNumberOfChromosomes":1,"totalSequenceLength":"301543","totalUngappedLength":"301543"},"currentAccession":"GCF_008375575.1","organism":{"organismName":"Pseudomonas phage vB_PaeM_PS119XW","taxId":2601632},"pairedAccession":"GCA_008375575.1","sourceDatabase":"SOURCE_DATABASE_REFSEQ","typeMaterial":{"typeDisplayText":"ICTV species exemplar","typeLabel":"TYPE_ICTV"}}
{"accession":"GCF_009388325.1","annotationInfo":{"name":"Annotation submitted by NCBI RefSeq","provider":"NCBI RefSeq","releaseDate":"2023-03-26","stats":{"geneCounts":{"proteinCoding":86,"total":86}}},"assemblyInfo":{"assemblyLevel":"Complete Genome","assemblyMethod":"HGAP v. 2.1","assemblyName":"ASM938832v1","assemblyStatus":"current","assemblyType":"haploid","pairedAssembly":{"accession":"GCA_009388325.1","annotationName":"Annotation submitted by Research Department, New England Biolabs, Inc.","status":"current"},"releaseDate":"2023-03-26","sequencingTech":"PacBio","submitter":"Research Department, New England Biolabs, Inc."},"assemblyStats":{"contigL50":1,"contigN50":58277,"gcCount":"34000","gcPercent":58.5,"numberOfComponentSequences":1,"numberOfContigs":1,"numberOfScaffolds":1,"scaffoldL50":1,"scaffoldN50":58277,"totalNumberOfChromosomes":1,"totalSequenceLength":"58277","totalUngappedLength":"58277"},"currentAccession":"GCF_009388325.1","organism":{"organismName":"Pseudomonas phage Quinobequin-P09","taxId":2660687},"pairedAccession":"GCA_009388325.1","sourceDatabase":"SOURCE_DATABASE_REFSEQ"}
{"accession":"GCF_009431985.1","annotationInfo":{"name":"Annotation submitted by NCBI RefSeq","provider":"NCBI RefSeq","releaseDate":"2021-10-12","stats":{"geneCounts":{"proteinCoding":92,"total":92}}},"assemblyInfo":{"assemblyLevel":"Complete Genome","assemblyMethod":"SPAdes v. 3.7.1; bowtie2 v. 2.2","assemblyName":"ASM943198v1","assemblyStatus":"current","assemblyType":"haploid","pairedAssembly":{"accession":"GCA_009431985.1","annotationName":"Annotation submitted by AmpliPhi Biosciences","status":"current"},"releaseDate":"2020-08-10","sequencingTech":"Illumina","submitter":"AmpliPhi Biosciences"},"assemblyStats":{"contigL50":1,"contigN50":66657,"gcCount":"37109","gcPercent":55.5,"numberOfComponentSequences":1,"numberOfContigs":1,"numberOfScaffolds":1,"scaffoldL50":1,"scaffoldN50":66657,"totalNumberOfChromosomes":1,"totalSequenceLength":"66657","totalUngappedLength":"66657"},"currentAccession":"GCF_009431985.1","organism":{"organismName":"Pseudomonas virus Pa193","taxId":2590837},"pairedAccession":"GCA_009431985.1","sourceDatabase":"SOURCE_DATABASE_REFSEQ","typeMaterial":{"typeDisplayText":"ICTV species exemplar","typeLabel":"TYPE_ICTV"}}
{"accession":"GCF_009662715.1","annotationInfo":{"name":"Annotation submitted by NCBI RefSeq","provider":"NCBI RefSeq","releaseDate":"2023-05-02","stats":{"geneCounts":{"proteinCoding":55,"total":55}}},"assemblyInfo":{"assemblyLevel":"Complete Genome","assemblyMethod":"SPAdes v. 5.3.20","assemblyName":"ASM966271v1","assemblyStatus":"current","assemblyType":"haploid","pairedAssembly":{"accession":"GCA_009662715.1","annotationName":"Annotation submitted by Biological Safety, German Federal Institute for Risk Assessment","status":"current"},"releaseDate":"2023-05-02","sequencingTech":"Illumina","submitter":"Biological Safety, German Federal Institute for Risk Assessment"},"assemblyStats":{"contigL50":1,"contigN50":39701,"gcCount":"25253","gcPercent":63.5,"numberOfComponentSequences":1,"numberOfContigs":1,"numberOfScaffolds":1,"scaffoldL50":1,"scaffoldN50":39701,"totalNumberOfChromosomes":1,"totalSequenceLength":"39701","totalUngappedLength":"39701"},"currentAccession":"GCF_009662715.1","organism":{"organismName":"Pseudomonas phage vB_Pae-SS2019XII","taxId":2660689},"pairedAccession":"GCA_009662715.1","sourceDatabase":"SOURCE_DATABASE_REFSEQ"}
{"accession":"GCF_009800845.1","annotationInfo":{"name":"Annotation submitted by NCBI RefSeq","provider":"NCBI RefSeq","releaseDate":"2023-04-28","stats":{"geneCounts":{"nonCoding":1,"proteinCoding":16,"total":17}}},"assemblyInfo":{"assemblyLevel":"Complete Genome","assemblyMethod":"Velvet v. 1.2.10","assemblyName":"ASM980084v1","assemblyStatus":"current","assemblyType":"haploid","pairedAssembly":{"accession":"GCA_009800845.1","status":"current"},"releaseDate":"2023-04-27","sequencingTech":"Illumina","submitter":"Microbiologia, CHU A Coruna"},"assemblyStats":{"contigL50":1,"contigN50":10061,"gcCount":"5850","gcPercent":58.0,"numberOfComponentSequences":1,"numberOfContigs":1,"numberOfScaffolds":1,"scaffoldL50":1,"scaffoldN50":10061,"totalNumberOfChromosomes":1,"totalSequenceLength":"10061","totalUngappedLength":"10061"},"currentAccession":"GCF_009800845.1","organism":{"organismName":"Pseudomonas phage pf8_ST274-AUS411","taxId":2686285},"pairedAccession":"GCA_009800845.1","sourceDatabase":"SOURCE_DATABASE_REFSEQ","typeMaterial":{"typeDisplayText":"ICTV species exemplar","typeLabel":"TYPE_ICTV"}}
{"accession":"GCF_011067295.1","annotationInfo":{"name":"Annotation submitted by NCBI RefSeq","provider":"NCBI RefSeq","releaseDate":"2021-10-12","stats":{"geneCounts":{"proteinCoding":83,"total":83}}},"assemblyInfo":{"assemblyLevel":"Complete Genome","assemblyMethod":"SPAdes v. 5.3.20","assemblyName":"ASM1106729v1","assemblyStatus":"current","assemblyType":"haploid","pairedAssembly":{"accession":"GCA_011067295.1","annotationName":"Annotation submitted by Biological Safety, German Federal Institute for Risk Assessment","status":"current"},"releaseDate":"2021-02-13","sequencingTech":"Illumina","submitter":"Biological Safety, German Federal Institute for Risk Assessment"},"assemblyStats":{"contigL50":1,"contigN50":57567,"gcCount":"34616","gcPercent":60.0,"numberOfComponentSequences":1,"numberOfContigs":1,"numberOfScaffolds":1,"scaffoldL50":1,"scaffoldN50":57567,"totalNumberOfChromosomes":1,"totalSequenceLength":"57567","totalUngappedLength":"57567"},"currentAccession":"GCF_011067295.1","organism":{"organismName":"Pseudomonas phage vB_Pae-SS2019XI","taxId":2660688},"pairedAccession":"GCA_011067295.1","sourceDatabase":"SOURCE_DATABASE_REFSEQ","typeMaterial":{"typeDisplayText":"ICTV species exemplar","typeLabel":"TYPE_ICTV"}}
{"accession":"GCF_013088515.1","annotationInfo":{"name":"Annotation submitted by NCBI RefSeq","provider":"NCBI RefSeq","releaseDate":"2021-06-01","stats":{"geneCounts":{"proteinCoding":1,"total":1}}},"assemblyInfo":{"assemblyLevel":"Complete Genome","assemblyName":"ASM1308851v1","assemblyStatus":"current","assemblyType":"haploid","pairedAssembly":{"accession":"GCA_013088515.1","status":"current"},"releaseDate":"2021-06-01","submitter":"Institute of Poultry Diseases, Freie Universitaet Berlin"},"assemblyStats":{"contigL50":1,"contigN50":1125,"gcCount":"590","gcPercent":52.5,"numberOfComponentSequences":1,"numberOfContigs":1,"numberOfScaffolds":1,"scaffoldL50":1,"scaffoldN50":1125,"totalNumberOfChromosomes":1,"totalSequenceLength":"1125","totalUngappedLength":"1125"},"currentAccession":"GCF_013088515.1","organism":{"organismName":"Psittacine adenovirus 1","taxId":318592},"pairedAccession":"GCA_013088515.1","sourceDatabase":"SOURCE_DATABASE_REFSEQ"}
{"accession":"GCF_013373855.1","annotationInfo":{"name":"Annotation submitted by NCBI RefSeq","provider":"NCBI RefSeq","releaseDate":"2023-01-24","stats":{"geneCounts":{"proteinCoding":55,"total":55}}},"assemblyInfo":{"assemblyLevel":"Complete Genome","assemblyName":"ASM1337385v1","assemblyStatus":"current","assemblyType":"haploid","pairedAssembly":{"accession":"GCA_013373855.1","status":"current"},"releaseDate":"2023-01-24","submitter":"Contact:Somaieh Sabzali Golestan University of Medical Sciences, Laboratory Sciences Research Center; Shast colah, Gorgan, Golestan 4934174515, Iran"},"assemblyStats":{"contigL50":1,"contigN50":42439,"gcCount":"23107","gcPercent":54.5,"numberOfComponentSequences":1,"numberOfContigs":1,"numberOfScaffolds":1,"scaffoldL50":1,"scaffoldN50":42439,"totalNumberOfChromosomes":1,"totalSequenceLength":"42439","totalUngappedLength":"42439"},"currentAccession":"GCF_013373855.1","organism":{"organismName":"Pseudomonas phage vB_PaeS-Yazdi-M","taxId":2746928},"pairedAccession":"GCA_013373855.1","sourceDatabase":"SOURCE_DATABASE_REFSEQ"}
{"accession":"GCF_013490755.1","annotationInfo":{"name":"Annotation submitted by NCBI RefSeq","provider":"NCBI RefSeq","releaseDate":"2021-10-13","stats":{"geneCounts":{"proteinCoding":87,"total":87}}},"assemblyInfo":{"assemblyLevel":"Complete Genome","assemblyName":"ASM1349075v1","assemblyStatus":"current","assemblyType":"haploid","pairedAssembly":{"accession":"GCA_013490755.1","annotationName":"Annotation submitted by CEB - Centre of Biological Engineering, University of Minho","status":"current"},"releaseDate":"2020-08-10","submitter":"CEB - Centre of Biological Engineering, University of Minho"},"assemblyStats":{"contigL50":1,"contigN50":65918,"gcCount":"36636","gcPercent":55.5,"numberOfComponentSequences":1,"numberOfContigs":1,"numberOfScaffolds":1,"scaffoldL50":1,"scaffoldN50":65918,"totalNumberOfChromosomes":1,"totalSequenceLength":"65918","totalUngappedLength":"65918"},"currentAccession":"GCF_013490755.1","organism":{"organismName":"Pseudomonas phage vB_PaeM_USP_1","taxId":2743936},"pairedAccession":"GCA_013490755.1","sourceDatabase":"SOURCE_DATABASE_REFSEQ","typeMaterial":{"typeDisplayText":"ICTV species exemplar","typeLabel":"TYPE_ICTV"}}
{"accession":"GCF_013490925.1","annotationInfo":{"name":"Annotation submitted by NCBI RefSeq","provider":"NCBI RefSeq","releaseDate":"2021-10-13","stats":{"geneCounts":{"proteinCoding":49,"total":49}}},"assemblyInfo":{"assemblyLevel":"Complete Genome","assemblyName":"ASM1349092v1","assemblyStatus":"current","assemblyType":"haploid","pairedAssembly":{"accession":"GCA_013490925.1","annotationName":"Annotation submitted by Microbial Biochemistry, Institute of Biochemistry and Biophysics of the Polish Academy of Sciences","status":"current"},"releaseDate":"2021-05-27","submitter":"Microbial Biochemistry, Institute of Biochemistry and Biophysics of the Polish Academy of Sciences"},"assemblyStats":{"contigL50":1,"contigN50":41608,"gcCount":"23520","gcPercent":56.5,"numberOfComponentSequences":1,"numberOfContigs":1,"numberOfScaffolds":1,"scaffoldL50":1,"scaffoldN50":41608,"totalNumberOfChromosomes":1,"totalSequenceLength":"41608","totalUngappedLength":"41608"},"currentAccession":"GCF_013490925.1","organism":{"organismName":"Pseudomonas phage vB_PsyP_3MF5","taxId":2749426},"pairedAccession":"GCA_013490925.1","sourceDatabase":"SOURCE_DATABASE_REFSEQ","typeMaterial":{"typeDisplayText":"ICTV species exemplar","typeLabel":"TYPE_ICTV"}}
{"accession":"GCF_014071165.1","annotationInfo":{"name":"Annotation submitted by NCBI RefSeq","provider":"NCBI RefSeq","releaseDate":"2021-10-13","stats":{"geneCounts":{"nonCoding":1,"proteinCoding":63,"total":64}}},"assemblyInfo":{"assemblyLevel":"Complete Genome","assemblyName":"ASM1407116v1","assemblyStatus":"current","assemblyType":"haploid","pairedAssembly":{"accession":"GCA_014071165.1","status":"current"},"releaseDate":"2021-04-15","submitter":"Integrated Science & Technology, James Madison University"},"assemblyStats":{"contigL50":1,"contigN50":44033,"gcCount":"27679","gcPercent":63.0,"numberOfComponentSequences":1,"numberOfContigs":1,"numberOfScaffolds":1,"scaffoldL50":1,"scaffoldN50":44033,"totalNumberOfChromosomes":1,"totalSequenceLength":"44033","totalUngappedLength":"44033"},"currentAccession":"GCF_014071165.1","organism":{"organismName":"Pseudomonas phage Persinger","taxId":2749430},"pairedAccession":"GCA_014071165.1","sourceDatabase":"SOURCE_DATABASE_REFSEQ","typeMaterial":{"typeDisplayText":"ICTV species exemplar","typeLabel":"TYPE_ICTV"}}
{"accession":"GCF_014514555.1","annotationInfo":{"name":"Annotation submitted by NCBI RefSeq","provider":"NCBI RefSeq","releaseDate":"2023-04-24","stats":{"geneCounts":{"nonCoding":11,"proteinCoding":176,"total":187}}},"assemblyInfo":{"assemblyLevel":"Complete Genome","assemblyName":"ASM1451455v1","assemblyStatus":"current","assemblyType":"haploid","bioprojectAccession":"PRJNA236447","bioprojectLineage":[{"bioprojects":[{"accession":"PRJNA236447","title":"Genome sequencing of bacteriophages for the biocontrol of Pseudomonas syringae pv. actinidiae"}]}],"biosample":{"accession":"SAMN02596468","attributes":[{"name":"strain","value":"phiPsa267"}],"description":{"organism":{"organismName":"Pseudomonas phage phiPsa267","taxId":1460361},"title":"Pseudomonas syringae pv. actinidiae phage phiPsa267"},"lastUpdated":"2014-06-09T18:27:55.010","models":["Generic"],"owner":{"contacts":[{}],"name":"University of Otago"},"package":"Generic.1.0","publicationDate":"2014-02-20T14:54:50.693","sampleIds":[{"label":"Sample name","value":"phiPsa267"},{"db":"SRA","value":"SRS556272"}],"status":{"status":"live","when":"2014-02-20T14:54:50.693"},"submissionDate":"2014-01-26T19:28:49.050"},"pairedAssembly":{"accession":"GCA_014514555.1","annotationName":"Annotation submitted by University of Otago","status":"current"},"releaseDate":"2023-04-24","submitter":"University of Otago"},"assemblyStats":{"contigL50":1,"contigN50":100180,"gcCount":"47800","gcPercent":47.5,"numberOfComponentSequences":1,"numberOfContigs":1,"numberOfScaffolds":1,"scaffoldL50":1,"scaffoldN50":100180,"totalNumberOfChromosomes":1,"totalSequenceLength":"100180","totalUngappedLength":"100180"},"currentAccession":"GCF_014514555.1","organism":{"organismName":"Pseudomonas phage phiPsa267","taxId":1460361},"pairedAccession":"GCA_014514555.1","sourceDatabase":"SOURCE_DATABASE_REFSEQ"}
{"accession":"GCF_014514585.1","annotationInfo":{"name":"Annotation submitted by NCBI RefSeq","provider":"NCBI RefSeq","releaseDate":"2023-04-24","stats":{"geneCounts":{"nonCoding":12,"proteinCoding":171,"total":183}}},"assemblyInfo":{"assemblyLevel":"Complete Genome","assemblyName":"ASM1451458v1","assemblyStatus":"current","assemblyType":"haploid","bioprojectAccession":"PRJNA236447","bioprojectLineage":[{"bioprojects":[{"accession":"PRJNA236447","title":"Genome sequencing of bacteriophages for the biocontrol of Pseudomonas syringae pv. actinidiae"}]}],"biosample":{"accession":"SAMN02597546","attributes":[{"name":"strain","value":"phiPsa300"}],"description":{"organism":{"organismName":"Pseudomonas phage phiPsa300","taxId":1460362},"title":"Pseudomonas syringae pv. actinidiae phage phiPsa300"},"lastUpdated":"2014-02-20T14:54:50.903","models":["Generic"],"owner":{"contacts":[{}],"name":"University of Otago"},"package":"Generic.1.0","publicationDate":"2014-02-20T14:54:50.903","sampleIds":[{"label":"Sample name","value":"phiPsa300"},{"db":"SRA","value":"SRS556341"}],"status":{"status":"live","when":"2014-02-20T14:54:50.903"},"submissionDate":"2014-01-27T14:36:29.333"},"pairedAssembly":{"accession":"GCA_014514585.1","annotationName":"Annotation submitted by University of Otago","status":"current"},"releaseDate":"2023-04-24","submitter":"University of Otago"},"assemblyStats":{"contigL50":1,"contigN50":99272,"gcCount":"47335","gcPercent":47.5,"numberOfComponentSequences":1,"numberOfContigs":1,"numberOfScaffolds":1,"scaffoldL50":1,"scaffoldN50":99272,"totalNumberOfChromosomes":1,"totalSequenceLength":"99272","totalUngappedLength":"99272"},"currentAccession":"GCF_014514585.1","organism":{"organismName":"Pseudomonas phage phiPsa300","taxId":1460362},"pairedAccession":"GCA_014514585.1","sourceDatabase":"SOURCE_DATABASE_REFSEQ"}
{"accession":"GCF_014514595.1","annotationInfo":{"name":"Annotation submitted by NCBI RefSeq","provider":"NCBI RefSeq","releaseDate":"2023-04-24","stats":{"geneCounts":{"nonCoding":10,"proteinCoding":172,"total":182}}},"assemblyInfo":{"assemblyLevel":"Complete Genome","assemblyName":"ASM1451459v1","assemblyStatus":"current","assemblyType":"haploid","bioprojectAccession":"PRJNA236447","bioprojectLineage":[{"bioprojects":[{"accession":"PRJNA236447","title":"Genome sequencing of bacteriophages for the biocontrol of Pseudomonas syringae pv. actinidiae"}]}],"biosample":{"accession":"SAMN02597547","attributes":[{"name":"strain","value":"phiPsa315"}],"description":{"organism":{"organismName":"Pseudomonas phage phiPsa315","taxId":1460363},"title":"Pseudomonas syringae pv. actinidiae phage phiPsa315"},"lastUpdated":"2014-02-20T14:54:50.967","models":["Generic"],"owner":{"contacts":[{}],"name":"University of Otago"},"package":"Generic.1.0","publicationDate":"2014-02-20T14:54:50.967","sampleIds":[{"label":"Sample name","value":"phiPsa315"},{"db":"SRA","value":"SRS556345"}],"status":{"status":"live","when":"2014-02-20T14:54:50.967"},"submissionDate":"2014-01-27T14:36:29.417"},"pairedAssembly":{"accession":"GCA_014514595.1","annotationName":"Annotation submitted by University of Otago","status":"current"},"releaseDate":"2023-04-24","submitter":"University of Otago"},"assemblyStats":{"contigL50":1,"contigN50":98739,"gcCount":"47349","gcPercent":48.0,"numberOfComponentSequences":1,"numberOfContigs":1,"numberOfScaffolds":1,"scaffoldL50":1,"scaffoldN50":98739,"totalNumberOfChromosomes":1,"totalSequenceLength":"98739","totalUngappedLength":"98739"},"currentAccession":"GCF_014514595.1","organism":{"organismName":"Pseudomonas phage phiPsa315","taxId":1460363},"pairedAccession":"GCA_014514595.1","sourceDatabase":"SOURCE_DATABASE_REFSEQ"}
{"accession":"GCF_014514655.1","annotationInfo":{"name":"Annotation submitted by NCBI RefSeq","provider":"NCBI RefSeq","releaseDate":"2023-04-24","stats":{"geneCounts":{"nonCoding":12,"proteinCoding":174,"total":186}}},"assemblyInfo":{"assemblyLevel":"Complete Genome","assemblyName":"ASM1451465v1","assemblyStatus":"current","assemblyType":"haploid","bioprojectAccession":"PRJNA236447","bioprojectLineage":[{"bioprojects":[{"accession":"PRJNA236447","title":"Genome sequencing of bacteriophages for the biocontrol of Pseudomonas syringae pv. actinidiae"}]}],"biosample":{"accession":"SAMN02597548","attributes":[{"name":"strain","value":"phiPsa347"}],"description":{"organism":{"organismName":"Pseudomonas phage phiPsa347","taxId":1460364},"title":"Pseudomonas syringae pv. actinidiae phage phiPsa347"},"lastUpdated":"2014-02-20T14:54:50.570","models":["Generic"],"owner":{"contacts":[{}],"name":"University of Otago"},"package":"Generic.1.0","publicationDate":"2014-02-20T14:54:50.570","sampleIds":[{"label":"Sample name","value":"phiPsa347"},{"db":"SRA","value":"SRS556346"}],"status":{"status":"live","when":"2014-02-20T14:54:50.570"},"submissionDate":"2014-01-27T14:36:29.457"},"pairedAssembly":{"accession":"GCA_014514655.1","annotationName":"Annotation submitted by University of Otago","status":"current"},"releaseDate":"2023-04-24","submitter":"University of Otago"},"assemblyStats":{"contigL50":1,"contigN50":99689,"gcCount":"47554","gcPercent":47.5,"numberOfComponentSequences":1,"numberOfContigs":1,"numberOfScaffolds":1,"scaffoldL50":1,"scaffoldN50":99689,"totalNumberOfChromosomes":1,"totalSequenceLength":"99689","totalUngappedLength":"99689"},"currentAccession":"GCF_014514655.1","organism":{"organismName":"Pseudomonas phage phiPsa347","taxId":1460364},"pairedAccession":"GCA_014514655.1","sourceDatabase":"SOURCE_DATABASE_REFSEQ"}
{"accession":"GCF_014514695.1","annotationInfo":{"name":"Annotation submitted by NCBI RefSeq","provider":"NCBI RefSeq","releaseDate":"2023-04-24","stats":{"geneCounts":{"nonCoding":11,"proteinCoding":173,"total":184}}},"assemblyInfo":{"assemblyLevel":"Complete Genome","assemblyName":"ASM1451469v1","assemblyStatus":"current","assemblyType":"haploid","bioprojectAccession":"PRJNA236447","bioprojectLineage":[{"bioprojects":[{"accession":"PRJNA236447","title":"Genome sequencing of bacteriophages for the biocontrol of Pseudomonas syringae pv. actinidiae"}]}],"biosample":{"accession":"SAMN02597550","attributes":[{"name":"strain","value":"phiPsa381"}],"description":{"organism":{"organismName":"Pseudomonas phage phiPsa381","taxId":1460366},"title":"Pseudomonas syringae pv. actinidiae phage phiPsa381"},"lastUpdated":"2014-02-20T14:54:50.843","models":["Generic"],"owner":{"contacts":[{}],"name":"University of Otago"},"package":"Generic.1.0","publicationDate":"2014-02-20T14:54:50.843","sampleIds":[{"label":"Sample name","value":"phiPsa381"},{"db":"SRA","value":"SRS556356"}],"status":{"status":"live","when":"2014-02-20T14:54:50.843"},"submissionDate":"2014-01-27T14:36:29.533"},"pairedAssembly":{"accession":"GCA_014514695.1","annotationName":"Annotation submitted by University of Otago","status":"current"},"releaseDate":"2023-04-24","submitter":"University of Otago"},"assemblyStats":{"contigL50":1,"contigN50":98800,"gcCount":"47235","gcPercent":48.0,"numberOfComponentSequences":1,"numberOfContigs":1,"numberOfScaffolds":1,"scaffoldL50":1,"scaffoldN50":98800,"totalNumberOfChromosomes":1,"totalSequenceLength":"98800","totalUngappedLength":"98800"},"currentAccession":"GCF_014514695.1","organism":{"organismName":"Pseudomonas phage phiPsa381","taxId":1460366},"pairedAccession":"GCA_014514695.1","sourceDatabase":"SOURCE_DATABASE_REFSEQ"}
{"accession":"GCF_014514725.1","annotationInfo":{"name":"Annotation submitted by NCBI RefSeq","provider":"NCBI RefSeq","releaseDate":"2023-04-24","stats":{"geneCounts":{"nonCoding":9,"proteinCoding":173,"total":182}}},"assemblyInfo":{"assemblyLevel":"Complete Genome","assemblyName":"ASM1451472v1","assemblyStatus":"current","assemblyType":"haploid","bioprojectAccession":"PRJNA236447","bioprojectLineage":[{"bioprojects":[{"accession":"PRJNA236447","title":"Genome sequencing of bacteriophages for the biocontrol of Pseudomonas syringae pv. actinidiae"}]}],"biosample":{"accession":"SAMN02597551","attributes":[{"name":"strain","value":"phiPsa397"}],"description":{"organism":{"organismName":"Pseudomonas phage phiPsa397","taxId":1460367},"title":"Pseudomonas syringae pv. actinidiae phage phiPsa397"},"lastUpdated":"2014-02-20T14:54:51.023","models":["Generic"],"owner":{"contacts":[{}],"name":"University of Otago"},"package":"Generic.1.0","publicationDate":"2014-02-20T14:54:51.023","sampleIds":[{"label":"Sample name","value":"phiPsa397"},{"db":"SRA","value":"SRS556357"}],"status":{"status":"live","when":"2014-02-20T14:54:51.023"},"submissionDate":"2014-01-27T14:36:29.570"},"pairedAssembly":{"accession":"GCA_014514725.1","annotationName":"Annotation submitted by University of Otago","status":"current"},"releaseDate":"2023-04-24","submitter":"University of Otago"},"assemblyStats":{"contigL50":1,"contigN50":98951,"gcCount":"47224","gcPercent":47.5,"numberOfComponentSequences":1,"numberOfContigs":1,"numberOfScaffolds":1,"scaffoldL50":1,"scaffoldN50":98951,"totalNumberOfChromosomes":1,"totalSequenceLength":"98951","totalUngappedLength":"98951"},"currentAccession":"GCF_014514725.1","organism":{"organismName":"Pseudomonas phage phiPsa397","taxId":1460367},"pairedAccession":"GCA_014514725.1","sourceDatabase":"SOURCE_DATABASE_REFSEQ"}
{"accession":"GCF_016836345.1","annotationInfo":{"name":"Annotation submitted by NCBI RefSeq","provider":"NCBI RefSeq","releaseDate":"2023-04-24","stats":{"geneCounts":{"nonCoding":9,"proteinCoding":177,"total":186}}},"assemblyInfo":{"assemblyLevel":"Complete Genome","assemblyMethod":"SOAPdenovo v. 2.04","assemblyName":"ASM1683634v1","assemblyStatus":"current","assemblyType":"haploid","pairedAssembly":{"accession":"GCA_016836345.1","annotationName":"Annotation submitted by School of Agriculture and Biology, Shanghai Jiaotong University","status":"current"},"releaseDate":"2023-04-24","sequencingTech":"Illumina","submitter":"School of Agriculture and Biology, Shanghai Jiaotong University"},"assemblyStats":{"contigL50":1,"contigN50":99229,"gcCount":"47786","gcPercent":48.0,"numberOfComponentSequences":1,"numberOfContigs":1,"numberOfScaffolds":1,"scaffoldL50":1,"scaffoldN50":99229,"totalNumberOfChromosomes":1,"totalSequenceLength":"99229","totalUngappedLength":"99229"},"currentAccession":"GCF_016836345.1","organism":{"organismName":"Pseudomonas phage PN09","taxId":2782564},"pairedAccession":"GCA_016836345.1","sourceDatabase":"SOURCE_DATABASE_REFSEQ"}
{"accession":"GCF_018310605.1","annotationInfo":{"name":"Annotation submitted by NCBI RefSeq","provider":"NCBI RefSeq","releaseDate":"2023-04-19","stats":{"geneCounts":{"nonCoding":6,"proteinCoding":175,"total":181}}},"assemblyInfo":{"assemblyLevel":"Complete Genome","assemblyMethod":"MIRA v. 4","assemblyName":"ASM1831060v1","assemblyStatus":"current","assemblyType":"haploid","pairedAssembly":{"accession":"GCA_018310605.1","status":"current"},"releaseDate":"2023-04-19","sequencingTech":"Illumina","submitter":"Microbiology and Immunology, McGill University"},"assemblyStats":{"contigL50":1,"contigN50":92467,"gcCount":"45691","gcPercent":49.5,"numberOfComponentSequences":1,"numberOfContigs":1,"numberOfScaffolds":1,"scaffoldL50":1,"scaffoldN50":92467,"totalNumberOfChromosomes":1,"totalSequenceLength":"92467","totalUngappedLength":"92467"},"currentAccession":"GCF_018310605.1","organism":{"organismName":"Pseudomonas phage vB_PA45_GUMS","taxId":2656517},"pairedAccession":"GCA_018310605.1","sourceDatabase":"SOURCE_DATABASE_REFSEQ"}
{"accession":"GCF_018586905.1","annotationInfo":{"name":"Annotation submitted by NCBI RefSeq","provider":"NCBI RefSeq","releaseDate":"2023-05-04","stats":{"geneCounts":{"proteinCoding":21,"total":21}}},"assemblyInfo":{"assemblyLevel":"Complete Genome","assemblyName":"ASM1858690v1","assemblyStatus":"current","assemblyType":"haploid","pairedAssembly":{"accession":"GCA_018586905.1","status":"current"},"releaseDate":"2023-05-04","submitter":"Infectious Diseases Laboratory Small Animal Medicine/Surgery, University of Georgia"},"assemblyStats":{"contigL50":1,"contigN50":27163,"gcCount":"10035","gcPercent":37.0,"numberOfComponentSequences":1,"numberOfContigs":1,"numberOfScaffolds":1,"scaffoldL50":1,"scaffoldN50":27163,"totalNumberOfChromosomes":1,"totalSequenceLength":"27163","totalUngappedLength":"27163"},"currentAccession":"GCF_018586905.1","organism":{"organismName":"Psittacine adenovirus 5","taxId":2499624},"pairedAccession":"GCA_018586905.1","sourceDatabase":"SOURCE_DATABASE_REFSEQ","typeMaterial":{"typeDisplayText":"ICTV species exemplar","typeLabel":"TYPE_ICTV"}}
{"accession":"GCF_018587825.1","annotationInfo":{"name":"Annotation submitted by NCBI RefSeq","provider":"NCBI RefSeq","releaseDate":"2023-05-04","stats":{"geneCounts":{"proteinCoding":3,"total":3}}},"assemblyInfo":{"assemblyLevel":"Complete Genome","assemblyMethod":"Megahit v. v1.1.3; SPAdes v. 3.13.0","assemblyName":"ASM1858782v1","assemblyStatus":"current","assemblyType":"haploid","pairedAssembly":{"accession":"GCA_018587825.1","annotationName":"Annotation submitted by Departamento de Biologia Celular, Instituto de Biologia","status":"current"},"releaseDate":"2023-05-04","sequencingTech":"Illumina","submitter":"Departamento de Biologia Celular, Instituto de Biologia"},"assemblyStats":{"contigL50":1,"contigN50":4116,"gcCount":"1745","gcPercent":42.5,"numberOfComponentSequences":1,"numberOfContigs":1,"numberOfScaffolds":1,"scaffoldL50":1,"scaffoldN50":4116,"totalNumberOfChromosomes":1,"totalSequenceLength":"4116","totalUngappedLength":"4116"},"currentAccession":"GCF_018587825.1","organism":{"organismName":"Psittacara leucophthalmus chapparvovirus","taxId":2604335},"pairedAccession":"GCA_018587825.1","sourceDatabase":"SOURCE_DATABASE_REFSEQ","typeMaterial":{"typeDisplayText":"ICTV species exemplar","typeLabel":"TYPE_ICTV"}}
{"accession":"GCF_020484105.1","annotationInfo":{"name":"Annotation submitted by NCBI RefSeq","provider":"NCBI RefSeq","releaseDate":"2023-04-24","stats":{"geneCounts":{"nonCoding":14,"proteinCoding":179,"pseudogene":4,"total":197}}},"assemblyInfo":{"assemblyLevel":"Complete Genome","assemblyMethod":"PATRIC v. 3.6.3","assemblyName":"ASM2048410v1","assemblyStatus":"current","assemblyType":"haploid","pairedAssembly":{"accession":"GCA_020484105.1","annotationName":"Annotation submitted by Istituto per la Protezione Sostenibile Delle Piante, CNR Torino, Italy","status":"current"},"releaseDate":"2023-04-24","sequencingTech":"Illumina","submitter":"Istituto per la Protezione Sostenibile Delle Piante, CNR Torino, Italy"},"assemblyStats":{"contigL50":1,"contigN50":98440,"gcCount":"47006","gcPercent":48.0,"numberOfComponentSequences":1,"numberOfContigs":1,"numberOfScaffolds":1,"scaffoldL50":1,"scaffoldN50":98440,"totalNumberOfChromosomes":1,"totalSequenceLength":"98440","totalUngappedLength":"98440"},"currentAccession":"GCF_020484105.1","organism":{"organismName":"Pseudomonas phage psageK4","taxId":2859563},"pairedAccession":"GCA_020484105.1","sourceDatabase":"SOURCE_DATABASE_REFSEQ"}
{"accession":"GCF_020488325.1","annotationInfo":{"name":"Annotation submitted by NCBI RefSeq","provider":"NCBI RefSeq","releaseDate":"2023-04-24","stats":{"geneCounts":{"proteinCoding":185,"total":185}}},"assemblyInfo":{"assemblyLevel":"Complete Genome","assemblyName":"ASM2048832v1","assemblyStatus":"current","assemblyType":"haploid","bioprojectAccession":"PRJNA753637","bioprojectLineage":[{"bioprojects":[{"accession":"PRJNA753637","title":"Pseudomonas phage PHB09 Genome sequencing"}]}],"biosample":{"accession":"SAMN20702935","attributes":[{"name":"isolate","value":"PHB09"},{"name":"host","value":"Pseudomonas syringae pv. actinidiae"},{"name":"collection_date","value":"2020-05"},{"name":"geo_loc_name","value":"China:sichuan province"},{"name":"isolation_source","value":"soil"}],"bioprojects":[{"accession":"PRJNA753637"}],"description":{"organism":{"organismName":"Pseudomonas phage PHB09","taxId":2867265},"title":"Viral sample from Pseudomonas phage"},"lastUpdated":"2021-08-12T17:48:49.276","models":["Viral"],"owner":{"contacts":[{}],"name":"Beijing Forestry University"},"package":"Virus.1.0","publicationDate":"2021-08-12T00:00:00.000","sampleIds":[{"label":"Sample name","value":"PHB09"}],"status":{"status":"live","when":"2021-08-12T17:48:49.276"},"submissionDate":"2021-08-11T02:49:05.133"},"pairedAssembly":{"accession":"GCA_020488325.1","annotationName":"Annotation submitted by College of Biological Science and Technology, Beijing Forestry University","status":"current"},"releaseDate":"2023-04-24","sequencingTech":"Sanger dideoxy sequencing","submitter":"College of Biological Science and Technology, Beijing Forestry University"},"assemblyStats":{"contigL50":1,"contigN50":94844,"gcCount":"42990","gcPercent":45.5,"numberOfComponentSequences":1,"numberOfContigs":1,"numberOfScaffolds":1,"scaffoldL50":1,"scaffoldN50":94844,"totalNumberOfChromosomes":1,"totalSequenceLength":"94844","totalUngappedLength":"94844"},"currentAccession":"GCF_020488325.1","organism":{"organismName":"Pseudomonas phage PHB09","taxId":2867265},"pairedAccession":"GCA_020488325.1","sourceDatabase":"SOURCE_DATABASE_REFSEQ"}
{"accession":"GCF_020489775.1","annotationInfo":{"name":"Annotation submitted by NCBI RefSeq","provider":"NCBI RefSeq","releaseDate":"2023-04-28","stats":{"geneCounts":{"proteinCoding":87,"total":87}}},"assemblyInfo":{"assemblyLevel":"Complete Genome","assemblyMethod":"PATRIC v. 3.6.10","assemblyName":"ASM2048977v1","assemblyStatus":"current","assemblyType":"haploid","pairedAssembly":{"accession":"GCA_020489775.1","annotationName":"Annotation submitted by Istituto per la Protezione Sostenibile Delle Piante, CNR Torino, Italy","status":"current"},"releaseDate":"2023-04-27","sequencingTech":"Illumina","submitter":"Istituto per la Protezione Sostenibile Delle Piante, CNR Torino, Italy"},"assemblyStats":{"contigL50":1,"contigN50":51465,"gcCount":"30121","gcPercent":58.5,"numberOfComponentSequences":1,"numberOfContigs":1,"numberOfScaffolds":1,"scaffoldL50":1,"scaffoldN50":51465,"totalNumberOfChromosomes":1,"totalSequenceLength":"51465","totalUngappedLength":"51465"},"currentAccession":"GCF_020489775.1","organism":{"organismName":"Pseudomonas phage psageK9","taxId":2875722},"pairedAccession":"GCA_020489775.1","sourceDatabase":"SOURCE_DATABASE_REFSEQ"}
{"accession":"GCF_020489785.1","annotationInfo":{"name":"Annotation submitted by NCBI RefSeq","provider":"NCBI RefSeq","releaseDate":"2023-04-24","stats":{"geneCounts":{"nonCoding":14,"proteinCoding":185,"total":199}}},"assemblyInfo":{"assemblyLevel":"Complete Genome","assemblyName":"ASM2048978v1","assemblyStatus":"current","assemblyType":"haploid","pairedAssembly":{"accession":"GCA_020489785.1","annotationName":"Annotation submitted by Istituto per la Protezione Sostenibile Delle Piante, CNR Torino, Italy","status":"current"},"releaseDate":"2023-04-24","submitter":"Istituto per la Protezione Sostenibile Delle Piante, CNR Torino, Italy"},"assemblyStats":{"contigL50":1,"contigN50":94020,"gcCount":"45021","gcPercent":48.0,"numberOfComponentSequences":1,"numberOfContigs":1,"numberOfScaffolds":1,"scaffoldL50":1,"scaffoldN50":94020,"totalNumberOfChromosomes":1,"totalSequenceLength":"94020","totalUngappedLength":"94020"},"currentAccession":"GCF_020489785.1","organism":{"organismName":"Pseudomonas phage psageK4e","taxId":2875723},"pairedAccession":"GCA_020489785.1","sourceDatabase":"SOURCE_DATABASE_REFSEQ"}
{"accession":"GCF_020492155.1","annotationInfo":{"name":"Annotation submitted by NCBI RefSeq","provider":"NCBI RefSeq","releaseDate":"2023-03-26","stats":{"geneCounts":{"proteinCoding":72,"total":72}}},"assemblyInfo":{"assemblyLevel":"Complete Genome","assemblyName":"ASM2049215v1","assemblyStatus":"current","assemblyType":"haploid","pairedAssembly":{"accession":"GCA_020492155.1","annotationName":"Annotation submitted by Shanghai Jiao Tong University","status":"current"},"releaseDate":"2023-03-26","submitter":"Shanghai Jiao Tong University"},"assemblyStats":{"contigL50":1,"contigN50":57919,"gcCount":"33780","gcPercent":58.5,"numberOfComponentSequences":1,"numberOfContigs":1,"numberOfScaffolds":1,"scaffoldL50":1,"scaffoldN50":57919,"totalNumberOfChromosomes":1,"totalSequenceLength":"57919","totalUngappedLength":"57919"},"currentAccession":"GCF_020492155.1","organism":{"organismName":"Pseudomonas phage vB_PaeS_PAJD-1","taxId":2822848},"pairedAccession":"GCA_020492155.1","sourceDatabase":"SOURCE_DATABASE_REFSEQ"}
{"accession":"GCF_020535835.1","annotationInfo":{"name":"Annotation submitted by NCBI RefSeq","provider":"NCBI RefSeq","releaseDate":"2023-04-24","stats":{"geneCounts":{"nonCoding":19,"proteinCoding":179,"total":198}}},"assemblyInfo":{"assemblyLevel":"Complete Genome","assemblyMethod":"SOAPdenovo v. 2.04","assemblyName":"ASM2053583v1","assemblyStatus":"current","assemblyType":"haploid","pairedAssembly":{"accession":"GCA_020535835.1","annotationName":"Annotation submitted by School of Agriculture and Biology, Shanghai Jiaotong University","status":"current"},"releaseDate":"2023-04-24","sequencingTech":"Illumina","submitter":"School of Agriculture and Biology, Shanghai Jiaotong University"},"assemblyStats":{"contigL50":1,"contigN50":99455,"gcCount":"47879","gcPercent":48.0,"numberOfComponentSequences":1,"numberOfContigs":1,"numberOfScaffolds":1,"scaffoldL50":1,"scaffoldN50":99455,"totalNumberOfChromosomes":1,"totalSequenceLength":"99455","totalUngappedLength":"99455"},"currentAccession":"GCF_020535835.1","organism":{"organismName":"Pseudomonas phage PE09","taxId":2696355},"pairedAccession":"GCA_020535835.1","sourceDatabase":"SOURCE_DATABASE_REFSEQ"}
{"accession":"GCF_020620335.1","annotationInfo":{"name":"Annotation submitted by NCBI RefSeq","provider":"NCBI RefSeq","releaseDate":"2023-01-24","stats":{"geneCounts":{"proteinCoding":56,"total":56}}},"assemblyInfo":{"assemblyLevel":"Complete Genome","assemblyMethod":"Unicycler v. 0.4.8","assemblyName":"ASM2062033v1","assemblyStatus":"current","assemblyType":"haploid","bioprojectAccession":"PRJNA751744","bioprojectLineage":[{"bioprojects":[{"accession":"PRJNA751744","title":"Lytic phages against MDR strains"}]}],"biosample":{"accession":"SAMN21901589","attributes":[{"name":"isolate","value":"Phage TehO genome"},{"name":"host","value":"Pseudomonas aeruginosa strain 2081"},{"name":"collection_date","value":"2020-01"},{"name":"geo_loc_name","value":"China: Haining"},{"name":"isolation_source","value":"river water"},{"name":"collected_by","value":"Leptihn Lab"}],"bioprojects":[{"accession":"PRJNA751744"}],"description":{"organism":{"organismName":"Pseudomonas phage TehO","taxId":2880994},"title":"Pseudomonas phage TehO"},"lastUpdated":"2021-10-13T06:39:33.020","models":["Viral"],"owner":{"name":"The Leptihn-Lab submission group"},"package":"Virus.1.0","publicationDate":"2021-10-13T06:39:33.020","sampleIds":[{"label":"Sample name","value":"Pseudomonas phage TehO"},{"db":"SRA","value":"SRS10488291"}],"status":{"status":"live","when":"2021-10-13T06:39:33.020"},"submissionDate":"2021-09-29T15:47:08.443"},"pairedAssembly":{"accession":"GCA_020620335.1","annotationName":"Annotation submitted by Biomedical Sciences, Zhejiang University-University of Edinburgh (ZJU-UoE) Institute","status":"current"},"releaseDate":"2023-01-24","sequencingTech":"Illumina","submitter":"Biomedical Sciences, Zhejiang University-University of Edinburgh (ZJU-UoE) Institute"},"assemblyStats":{"contigL50":1,"contigN50":43015,"gcCount":"23092","gcPercent":53.5,"numberOfComponentSequences":1,"numberOfContigs":1,"numberOfScaffolds":1,"scaffoldL50":1,"scaffoldN50":43015,"totalNumberOfChromosomes":1,"totalSequenceLength":"43015","totalUngappedLength":"43015"},"currentAccession":"GCF_020620335.1","organism":{"organismName":"Pseudomonas phage TehO","taxId":2880994},"pairedAccession":"GCA_020620335.1","sourceDatabase":"SOURCE_DATABASE_REFSEQ"}
{"accession":"GCF_020906675.1","annotationInfo":{"name":"Annotation submitted by NCBI RefSeq","provider":"NCBI RefSeq","releaseDate":"2023-01-31","stats":{"geneCounts":{"proteinCoding":91,"total":91}}},"assemblyInfo":{"assemblyLevel":"Complete Genome","assemblyMethod":"Spades v. 3.12.0; galaxy v. 1","assemblyName":"ASM2090667v1","assemblyStatus":"current","assemblyType":"haploid","pairedAssembly":{"accession":"GCA_020906675.1","status":"current"},"releaseDate":"2023-01-31","sequencingTech":"Illumina","submitter":"Pharmaceutical Biotechnology, Faculty of Pharmacy, Tehran University of Medical Sciences"},"assemblyStats":{"contigL50":1,"contigN50":73001,"gcCount":"40098","gcPercent":55.0,"numberOfComponentSequences":1,"numberOfContigs":1,"numberOfScaffolds":1,"scaffoldL50":1,"scaffoldN50":73001,"totalNumberOfChromosomes":1,"totalSequenceLength":"73001","totalUngappedLength":"73001"},"currentAccession":"GCF_020906675.1","organism":{"organismName":"Pseudomonas phage vB_PaeP_TUMS_P121","taxId":2873372},"pairedAccession":"GCA_020906675.1","sourceDatabase":"SOURCE_DATABASE_REFSEQ","typeMaterial":{"typeDisplayText":"ICTV species exemplar","typeLabel":"TYPE_ICTV"}}
{"accession":"GCF_021216265.1","annotationInfo":{"name":"Annotation submitted by NCBI RefSeq","provider":"NCBI RefSeq","releaseDate":"2023-04-19","stats":{"geneCounts":{"nonCoding":11,"proteinCoding":175,"total":186}}},"assemblyInfo":{"assemblyLevel":"Complete Genome","assemblyMethod":"CLC v. Workbench 8","assemblyName":"ASM2121626v1","assemblyStatus":"current","assemblyType":"haploid","pairedAssembly":{"accession":"GCA_021216265.1","status":"current"},"releaseDate":"2023-04-19","sequencingTech":"Illumina","submitter":"Shanghai Public Health Clinical Center, Fudan University"},"assemblyStats":{"contigL50":1,"contigN50":92393,"gcCount":"45723","gcPercent":49.5,"numberOfComponentSequences":1,"numberOfContigs":1,"numberOfScaffolds":1,"scaffoldL50":1,"scaffoldN50":92393,"totalNumberOfChromosomes":1,"totalSequenceLength":"92393","totalUngappedLength":"92393"},"currentAccession":"GCF_021216265.1","organism":{"organismName":"Pseudomonas phage phipa10","taxId":2894297},"pairedAccession":"GCA_021216265.1","sourceDatabase":"SOURCE_DATABASE_REFSEQ"}
{"accession":"GCF_021354665.1","annotationInfo":{"name":"Annotation submitted by NCBI RefSeq","provider":"NCBI RefSeq","releaseDate":"2023-01-31","stats":{"geneCounts":{"proteinCoding":92,"total":92}}},"assemblyInfo":{"assemblyLevel":"Complete Genome","assemblyMethod":"SPAdes De Novo Assembler v. 3.15.0","assemblyName":"ASM2135466v1","assemblyStatus":"current","assemblyType":"haploid","pairedAssembly":{"accession":"GCA_021354665.1","annotationName":"Annotation submitted by Veterinary Diagnostic Center, Faculty of Veterinary Science, Mahidol University","status":"current"},"releaseDate":"2023-01-31","sequencingTech":"Illumina","submitter":"Veterinary Diagnostic Center, Faculty of Veterinary Science, Mahidol University"},"assemblyStats":{"contigL50":1,"contigN50":73308,"gcCount":"40122","gcPercent":54.5,"numberOfComponentSequences":1,"numberOfContigs":1,"numberOfScaffolds":1,"scaffoldL50":1,"scaffoldN50":73308,"totalNumberOfChromosomes":1,"totalSequenceLength":"73308","totalUngappedLength":"73308"},"currentAccession":"GCF_021354665.1","organism":{"organismName":"Pseudomonas phage VB_PaeP_VL1","taxId":2894395},"pairedAccession":"GCA_021354665.1","sourceDatabase":"SOURCE_DATABASE_REFSEQ","typeMaterial":{"typeDisplayText":"ICTV species exemplar","typeLabel":"TYPE_ICTV"}}
{"accession":"GCF_021725555.1","annotationInfo":{"name":"Annotation submitted by NCBI RefSeq","provider":"NCBI RefSeq","releaseDate":"2023-04-19","stats":{"geneCounts":{"nonCoding":13,"proteinCoding":192,"total":205}}},"assemblyInfo":{"assemblyLevel":"Complete Genome","assemblyMethod":"SPADES v. 3.13.1; A5 PIPELINE v. 20160825; MASURCA v. 3.4.3; IVA v. 1.0.8","assemblyName":"ASM2172555v2","assemblyStatus":"current","assemblyType":"haploid","pairedAssembly":{"accession":"GCA_021725555.2","status":"current"},"releaseDate":"2023-04-19","sequencingTech":"Illumina","submitter":"Department of Biochemistry, Universidade de Sao Paulo"},"assemblyStats":{"contigL50":1,"contigN50":92408,"gcCount":"45583","gcPercent":49.5,"numberOfComponentSequences":1,"numberOfContigs":1,"numberOfScaffolds":1,"scaffoldL50":1,"scaffoldN50":92408,"totalNumberOfChromosomes":1,"totalSequenceLength":"92408","totalUngappedLength":"92408"},"currentAccession":"GCF_021725555.1","organism":{"organismName":"Pseudomonas phage PhL_UNISO_PA-DSM_ph0034","taxId":2812900},"pairedAccession":"GCA_021725555.2","sourceDatabase":"SOURCE_DATABASE_REFSEQ"}
{"accession":"GCF_022401945.1","annotationInfo":{"name":"Annotation submitted by NCBI RefSeq","provider":"NCBI RefSeq","releaseDate":"2023-04-28","stats":{"geneCounts":{"nonCoding":3,"proteinCoding":97,"total":100}}},"assemblyInfo":{"assemblyLevel":"Complete Genome","assemblyMethod":"SOAP denovo v. 2.04; SPAdes v. 3.15.3; ABySS v. 2009; CISA v. 2013; gapclose v. 1.12","assemblyName":"ASM2240194v1","assemblyStatus":"current","assemblyType":"haploid","pairedAssembly":{"accession":"GCA_022401945.2","status":"current"},"releaseDate":"2023-04-27","sequencingTech":"Illumina","submitter":"Nankai University, Academy of Environmental Science and Engineering"},"assemblyStats":{"contigL50":1,"contigN50":54250,"gcCount":"32073","gcPercent":59.0,"numberOfComponentSequences":1,"numberOfContigs":1,"numberOfScaffolds":1,"scaffoldL50":1,"scaffoldN50":54250,"totalNumberOfChromosomes":1,"totalSequenceLength":"54250","totalUngappedLength":"54250"},"currentAccession":"GCF_022401945.1","organism":{"organismName":"Pseudomonas phage PP9W2","taxId":2914450},"pairedAccession":"GCA_022401945.2","sourceDatabase":"SOURCE_DATABASE_REFSEQ"}
{"accession":"GCF_022516425.1","annotationInfo":{"name":"Annotation submitted by NCBI RefSeq","provider":"NCBI RefSeq","releaseDate":"2023-01-31","stats":{"geneCounts":{"other":2,"proteinCoding":81,"total":83}}},"assemblyInfo":{"assemblyLevel":"Complete Genome","assemblyMethod":"CLC workbench v. 10","assemblyName":"ASM2251642v1","assemblyStatus":"current","assemblyType":"haploid","pairedAssembly":{"accession":"GCA_022516425.1","annotationName":"Annotation submitted by Department of Food Science and Biotechnology, College of Life Science, Kyung Hee University","status":"current"},"releaseDate":"2023-01-31","sequencingTech":"Illumina","submitter":"Department of Food Science and Biotechnology, College of Life Science, Kyung Hee University"},"assemblyStats":{"contigL50":1,"contigN50":73345,"gcCount":"40167","gcPercent":55.0,"numberOfComponentSequences":1,"numberOfContigs":1,"numberOfScaffolds":1,"scaffoldL50":1,"scaffoldN50":73345,"totalNumberOfChromosomes":1,"totalSequenceLength":"73345","totalUngappedLength":"73345"},"currentAccession":"GCF_022516425.1","organism":{"organismName":"Pseudomonas phage PAP02","taxId":2713224},"pairedAccession":"GCA_022516425.1","sourceDatabase":"SOURCE_DATABASE_REFSEQ","typeMaterial":{"typeDisplayText":"ICTV species exemplar","typeLabel":"TYPE_ICTV"}}
{"accession":"GCF_022818385.1","annotationInfo":{"name":"Annotation submitted by NCBI RefSeq","provider":"NCBI RefSeq","releaseDate":"2023-01-31","stats":{"geneCounts":{"proteinCoding":58,"total":58}}},"assemblyInfo":{"assemblyLevel":"Complete Genome","assemblyMethod":"SPAdes v. 3.14.1; SSPACE v. 3.0","assemblyName":"ASM2281838v1","assemblyStatus":"current","assemblyType":"haploid","pairedAssembly":{"accession":"GCA_022818385.1","annotationName":"Annotation submitted by Nucleo de Analise de Biomoleculas (NuBioMol), Center of Biological Sciences, Federal University of Vicosa (UFV)","status":"current"},"releaseDate":"2023-01-31","sequencingTech":"Illumina","submitter":"Nucleo de Analise de Biomoleculas (NuBioMol), Center of Biological Sciences, Federal University of Vicosa (UFV)"},"assemblyStats":{"contigL50":1,"contigN50":42322,"gcCount":"24665","gcPercent":58.5,"numberOfComponentSequences":1,"numberOfContigs":1,"numberOfScaffolds":1,"scaffoldL50":1,"scaffoldN50":42322,"totalNumberOfChromosomes":1,"totalSequenceLength":"42322","totalUngappedLength":"42322"},"currentAccession":"GCF_022818385.1","organism":{"organismName":"Pseudomonas phage UFJF_PfDIW6","taxId":2927622},"pairedAccession":"GCA_022818385.1","sourceDatabase":"SOURCE_DATABASE_REFSEQ","typeMaterial":{"typeDisplayText":"ICTV species exemplar","typeLabel":"TYPE_ICTV"}}
{"accession":"GCF_023523965.1","annotationInfo":{"name":"Annotation submitted by NCBI RefSeq","provider":"NCBI RefSeq","releaseDate":"2023-04-19","stats":{"geneCounts":{"nonCoding":11,"proteinCoding":172,"total":183}}},"assemblyInfo":{"assemblyLevel":"Complete Genome","assemblyMethod":"CLC Genomics Workbench v. 9","assemblyName":"ASM2352396v1","assemblyStatus":"current","assemblyType":"haploid","pairedAssembly":{"accession":"GCA_023523965.1","annotationName":"Annotation submitted by Division of Infectious Diseases and Global Public Health, Department of Medicine, University of California, San Diego","status":"current"},"releaseDate":"2023-04-19","sequencingTech":"Illumina","submitter":"Division of Infectious Diseases and Global Public Health, Department of Medicine, University of California, San Diego"},"assemblyStats":{"contigL50":1,"contigN50":91700,"gcCount":"45314","gcPercent":49.5,"numberOfComponentSequences":1,"numberOfContigs":1,"numberOfScaffolds":1,"scaffoldL50":1,"scaffoldN50":91700,"totalNumberOfChromosomes":1,"totalSequenceLength":"91700","totalUngappedLength":"91700"},"currentAccession":"GCF_023523965.1","organism":{"organismName":"Pseudomonas phage vB_Pae_Kat","taxId":2937408},"pairedAccession":"GCA_023523965.1","sourceDatabase":"SOURCE_DATABASE_REFSEQ"}
{"accession":"GCF_024750255.1","annotationInfo":{"name":"Annotation submitted by NCBI RefSeq","provider":"NCBI RefSeq","releaseDate":"2023-04-28","stats":{"geneCounts":{"proteinCoding":78,"total":78}}},"assemblyInfo":{"assemblyLevel":"Complete Genome","assemblyName":"ASM2475025v1","assemblyStatus":"current","assemblyType":"haploid","pairedAssembly":{"accession":"GCA_024750255.1","status":"current"},"releaseDate":"2023-04-27","submitter":"Food Science and Engineering, Ocean University of China"},"assemblyStats":{"contigL50":1,"contigN50":49926,"gcCount":"29411","gcPercent":59.0,"numberOfComponentSequences":1,"numberOfContigs":1,"numberOfScaffolds":1,"scaffoldL50":1,"scaffoldN50":49926,"totalNumberOfChromosomes":1,"totalSequenceLength":"49926","totalUngappedLength":"49926"},"currentAccession":"GCF_024750255.1","organism":{"organismName":"Pseudomonas phage vB_Pae_LC3I3","taxId":2961988},"pairedAccession":"GCA_024750255.1","sourceDatabase":"SOURCE_DATABASE_REFSEQ"}
{"accession":"GCF_025688055.1","annotationInfo":{"name":"Annotation submitted by NCBI RefSeq","provider":"NCBI RefSeq","releaseDate":"2023-04-03","stats":{"geneCounts":{"proteinCoding":74,"total":74}}},"assemblyInfo":{"assemblyLevel":"Complete Genome","assemblyMethod":"Velvet v. 1.2.10; SSPACE v. 3.0; GapFiller v. 1-10","assemblyName":"ASM2568805v1","assemblyStatus":"current","assemblyType":"haploid","pairedAssembly":{"accession":"GCA_025688055.1","status":"current"},"releaseDate":"2023-04-03","sequencingTech":"Illumina","submitter":"College of Biotechnology, Tianjin University of Science and Technology"},"assemblyStats":{"contigL50":1,"contigN50":57666,"gcCount":"38192","gcPercent":66.0,"numberOfComponentSequences":1,"numberOfContigs":1,"numberOfScaffolds":1,"scaffoldL50":1,"scaffoldN50":57666,"totalNumberOfChromosomes":1,"totalSequenceLength":"57666","totalUngappedLength":"57666"},"currentAccession":"GCF_025688055.1","organism":{"organismName":"Pseudomonas phage phiH2","taxId":2981578},"pairedAccession":"GCA_025688055.1","sourceDatabase":"SOURCE_DATABASE_REFSEQ"}
{"accession":"GCF_025758385.1","annotationInfo":{"name":"Annotation submitted by NCBI RefSeq","provider":"NCBI RefSeq","releaseDate":"2023-04-03","stats":{"geneCounts":{"proteinCoding":76,"total":76}}},"assemblyInfo":{"assemblyLevel":"Complete Genome","assemblyMethod":"Velvet v. 1.2.10; SSPACE v. 3.0; GapFiller v. 1-10","assemblyName":"ASM2575838v1","assemblyStatus":"current","assemblyType":"haploid","pairedAssembly":{"accession":"GCA_025758385.1","status":"current"},"releaseDate":"2023-04-03","sequencingTech":"Illumina","submitter":"College of Biotechnology, Tianjin University of Science and Technology"},"assemblyStats":{"contigL50":1,"contigN50":57600,"gcCount":"38029","gcPercent":66.0,"numberOfComponentSequences":1,"numberOfContigs":1,"numberOfScaffolds":1,"scaffoldL50":1,"scaffoldN50":57600,"totalNumberOfChromosomes":1,"totalSequenceLength":"57600","totalUngappedLength":"57600"},"currentAccession":"GCF_025758385.1","organism":{"organismName":"Pseudomonas phage phiH1","taxId":2982871},"pairedAccession":"GCA_025758385.1","sourceDatabase":"SOURCE_DATABASE_REFSEQ"}
{"accession":"GCF_027886415.1","annotationInfo":{"name":"Annotation submitted by NCBI RefSeq","provider":"NCBI RefSeq","releaseDate":"2023-04-19","stats":{"geneCounts":{"nonCoding":12,"proteinCoding":198,"total":210}}},"assemblyInfo":{"assemblyLevel":"Complete Genome","assemblyName":"ASM2788641v1","assemblyStatus":"current","assemblyType":"haploid","pairedAssembly":{"accession":"GCA_027886415.1","status":"current"},"releaseDate":"2023-04-19","submitter":"Institute of Zoology, Guangdong Academy of Sciences, Microbial Pathogenic Ecology Group"},"assemblyStats":{"contigL50":1,"contigN50":93031,"gcCount":"45961","gcPercent":49.5,"numberOfComponentSequences":1,"numberOfContigs":1,"numberOfScaffolds":1,"scaffoldL50":1,"scaffoldN50":93031,"totalNumberOfChromosomes":1,"totalSequenceLength":"93031","totalUngappedLength":"93031"},"currentAccession":"GCF_027886415.1","organism":{"organismName":"Pseudomonas phage pPA-3099-2aT.2","taxId":3003808},"pairedAccession":"GCA_027886415.1","sourceDatabase":"SOURCE_DATABASE_REFSEQ"}
{"accession":"GCF_027945825.1","annotationInfo":{"name":"Annotation submitted by NCBI RefSeq","provider":"NCBI RefSeq","releaseDate":"2023-01-24","stats":{"geneCounts":{"proteinCoding":86,"total":86}}},"assemblyInfo":{"assemblyLevel":"Complete Genome","assemblyMethod":"SPAdes v. 3.5.0","assemblyName":"ASM2794582v1","assemblyStatus":"current","assemblyType":"haploid","pairedAssembly":{"accession":"GCA_027945825.1","annotationName":"Annotation submitted by Faculty of Life Science and Technology, Kunming University of Science and Technology","status":"current"},"releaseDate":"2023-01-24","sequencingTech":"Illumina","submitter":"Faculty of Life Science and Technology, Kunming University of Science and Technology"},"assemblyStats":{"contigL50":1,"contigN50":46326,"gcCount":"24802","gcPercent":53.5,"numberOfComponentSequences":1,"numberOfContigs":1,"numberOfScaffolds":1,"scaffoldL50":1,"scaffoldN50":46326,"totalNumberOfChromosomes":1,"totalSequenceLength":"46326","totalUngappedLength":"46326"},"currentAccession":"GCF_027945825.1","organism":{"organismName":"Pseudomonas phage PSV3","taxId":3003632},"pairedAccession":"GCA_027945825.1","sourceDatabase":"SOURCE_DATABASE_REFSEQ"}
{"accession":"GCF_027945835.1","annotationInfo":{"name":"Annotation submitted by NCBI RefSeq","provider":"NCBI RefSeq","releaseDate":"2023-01-24","stats":{"geneCounts":{"proteinCoding":73,"total":73}}},"assemblyInfo":{"assemblyLevel":"Complete Genome","assemblyMethod":"SPAdes v. 3.5.0","assemblyName":"ASM2794583v1","assemblyStatus":"current","assemblyType":"haploid","pairedAssembly":{"accession":"GCA_027945835.1","annotationName":"Annotation submitted by Faculty of Life Science and Technology, Kunming University of Science and Technology","status":"current"},"releaseDate":"2023-01-24","sequencingTech":"Illumina","submitter":"Faculty of Life Science and Technology, Kunming University of Science and Technology"},"assemblyStats":{"contigL50":1,"contigN50":43315,"gcCount":"23083","gcPercent":53.5,"numberOfComponentSequences":1,"numberOfContigs":1,"numberOfScaffolds":1,"scaffoldL50":1,"scaffoldN50":43315,"totalNumberOfChromosomes":1,"totalSequenceLength":"43315","totalUngappedLength":"43315"},"currentAccession":"GCF_027945835.1","organism":{"organismName":"Pseudomonas phage PSV3","taxId":3003632},"pairedAccession":"GCA_027945835.1","sourceDatabase":"SOURCE_DATABASE_REFSEQ"}
{"accession":"GCF_027946335.1","annotationInfo":{"name":"Annotation submitted by NCBI RefSeq","provider":"NCBI RefSeq","releaseDate":"2023-01-24","stats":{"geneCounts":{"proteinCoding":71,"total":71}}},"assemblyInfo":{"assemblyLevel":"Complete Genome","assemblyMethod":"SPAdes v. 3.5.0","assemblyName":"ASM2794633v1","assemblyStatus":"current","assemblyType":"haploid","pairedAssembly":{"accession":"GCA_027946335.1","annotationName":"Annotation submitted by Faculty of Life Science and Technology, Kunming University of Science and Technology","status":"current"},"releaseDate":"2023-01-24","sequencingTech":"Illumina","submitter":"Faculty of Life Science and Technology, Kunming University of Science and Technology"},"assemblyStats":{"contigL50":1,"contigN50":40244,"gcCount":"21401","gcPercent":53.0,"numberOfComponentSequences":1,"numberOfContigs":1,"numberOfScaffolds":1,"scaffoldL50":1,"scaffoldN50":40244,"totalNumberOfChromosomes":1,"totalSequenceLength":"40244","totalUngappedLength":"40244"},"currentAccession":"GCF_027946335.1","organism":{"organismName":"Pseudomonas phage PSV3","taxId":3003632},"pairedAccession":"GCA_027946335.1","sourceDatabase":"SOURCE_DATABASE_REFSEQ"}
{"accession":"GCF_027946345.1","annotationInfo":{"name":"Annotation submitted by NCBI RefSeq","provider":"NCBI RefSeq","releaseDate":"2023-01-24","stats":{"geneCounts":{"proteinCoding":63,"total":63}}},"assemblyInfo":{"assemblyLevel":"Complete Genome","assemblyMethod":"SPAdes v. 3.5.0","assemblyName":"ASM2794634v1","assemblyStatus":"current","assemblyType":"haploid","pairedAssembly":{"accession":"GCA_027946345.1","annotationName":"Annotation submitted by Faculty of Life Science and Technology, Kunming University of Science and Technology","status":"current"},"releaseDate":"2023-01-24","sequencingTech":"Illumina","submitter":"Faculty of Life Science and Technology, Kunming University of Science and Technology"},"assemblyStats":{"contigL50":1,"contigN50":39019,"gcCount":"20804","gcPercent":53.5,"numberOfComponentSequences":1,"numberOfContigs":1,"numberOfScaffolds":1,"scaffoldL50":1,"scaffoldN50":39019,"totalNumberOfChromosomes":1,"totalSequenceLength":"39019","totalUngappedLength":"39019"},"currentAccession":"GCF_027946345.1","organism":{"organismName":"Pseudomonas phage PSV3","taxId":3003632},"pairedAccession":"GCA_027946345.1","sourceDatabase":"SOURCE_DATABASE_REFSEQ"}
{"accession":"GCF_028198255.1","annotationInfo":{"name":"Annotation submitted by NCBI RefSeq","provider":"NCBI RefSeq","releaseDate":"2023-04-19","stats":{"geneCounts":{"nonCoding":11,"proteinCoding":174,"total":185}}},"assemblyInfo":{"assemblyLevel":"Complete Genome","assemblyMethod":"Spades v. 3.6.2","assemblyName":"ASM2819825v1","assemblyStatus":"current","assemblyType":"haploid","pairedAssembly":{"accession":"GCA_028198255.1","annotationName":"Annotation submitted by Jilin University, College of Veterinary Medicine","status":"current"},"releaseDate":"2023-04-19","sequencingTech":"Illumina","submitter":"Jilin University, College of Veterinary Medicine"},"assemblyStats":{"contigL50":1,"contigN50":92420,"gcCount":"45622","gcPercent":49.5,"numberOfComponentSequences":1,"numberOfContigs":1,"numberOfScaffolds":1,"scaffoldL50":1,"scaffoldN50":92420,"totalNumberOfChromosomes":1,"totalSequenceLength":"92420","totalUngappedLength":"92420"},"currentAccession":"GCF_028198255.1","organism":{"organismName":"Pseudomonas phage vB_PaeM_B31","taxId":3022055},"pairedAccession":"GCA_028198255.1","sourceDatabase":"SOURCE_DATABASE_REFSEQ"}
{"accession":"GCF_028198265.1","annotationInfo":{"name":"Annotation submitted by NCBI RefSeq","provider":"NCBI RefSeq","releaseDate":"2023-04-19","stats":{"geneCounts":{"nonCoding":12,"proteinCoding":175,"total":187}}},"assemblyInfo":{"assemblyLevel":"Complete Genome","assemblyMethod":"Spades v. 3.6.2","assemblyName":"ASM2819826v1","assemblyStatus":"current","assemblyType":"haploid","pairedAssembly":{"accession":"GCA_028198265.1","annotationName":"Annotation submitted by Jilin University, College of Veterinary Medicine","status":"current"},"releaseDate":"2023-04-19","sequencingTech":"Illumina","submitter":"Jilin University, College of Veterinary Medicine"},"assemblyStats":{"contigL50":1,"contigN50":92835,"gcCount":"45758","gcPercent":49.5,"numberOfComponentSequences":1,"numberOfContigs":1,"numberOfScaffolds":1,"scaffoldL50":1,"scaffoldN50":92835,"totalNumberOfChromosomes":1,"totalSequenceLength":"92835","totalUngappedLength":"92835"},"currentAccession":"GCF_028198265.1","organism":{"organismName":"Pseudomonas phage vB_PaeS_B8","taxId":3022056},"pairedAccession":"GCA_028198265.1","sourceDatabase":"SOURCE_DATABASE_REFSEQ"}
{"accession":"GCF_028238575.1","annotationInfo":{"name":"Annotation submitted by NCBI RefSeq","provider":"NCBI RefSeq","releaseDate":"2023-04-19","stats":{"geneCounts":{"nonCoding":12,"other":2,"proteinCoding":172,"total":186}}},"assemblyInfo":{"assemblyLevel":"Complete Genome","assemblyMethod":"Spades v. 3.6.2","assemblyName":"ASM2823857v1","assemblyStatus":"current","assemblyType":"haploid","pairedAssembly":{"accession":"GCA_028238575.1","annotationName":"Annotation submitted by Jilin University, College of Veterinary Medicine","status":"current"},"releaseDate":"2023-04-19","sequencingTech":"Illumina","submitter":"Jilin University, College of Veterinary Medicine"},"assemblyStats":{"contigL50":1,"contigN50":91901,"gcCount":"45367","gcPercent":49.5,"numberOfComponentSequences":1,"numberOfContigs":1,"numberOfScaffolds":1,"scaffoldL50":1,"scaffoldN50":91901,"totalNumberOfChromosomes":1,"totalSequenceLength":"91901","totalUngappedLength":"91901"},"currentAccession":"GCF_028238575.1","organism":{"organismName":"Pseudomonas phage vB_PaeM_B55","taxId":3022057},"pairedAccession":"GCA_028238575.1","sourceDatabase":"SOURCE_DATABASE_REFSEQ"}
{"accession":"GCF_028515065.1","annotationInfo":{"name":"Annotation submitted by NCBI RefSeq","provider":"NCBI RefSeq","releaseDate":"2023-03-29","stats":{"geneCounts":{"proteinCoding":54,"total":54}}},"assemblyInfo":{"assemblyLevel":"Complete Genome","assemblyMethod":"MetaWRAP v. 1","assemblyName":"ASM2851506v1","assemblyStatus":"current","assemblyType":"haploid","bioprojectAccession":"PRJNA936202","bioprojectLineage":[{"bioprojects":[{"accession":"PRJNA936202","title":"UF_RH1"}]}],"pairedAssembly":{"accession":"GCA_028515065.1","annotationName":"Annotation submitted by Division of Pulmonary, Critical Care and Sleep, College of Medicine-Jacksonville, University of Florida","status":"current"},"releaseDate":"2023-03-29","sequencingTech":"Illumina","submitter":"Division of Pulmonary, Critical Care and Sleep, College of Medicine-Jacksonville, University of Florida"},"assemblyStats":{"contigL50":1,"contigN50":42567,"gcCount":"22812","gcPercent":53.5,"numberOfComponentSequences":1,"numberOfContigs":1,"numberOfScaffolds":1,"scaffoldL50":1,"scaffoldN50":42567,"totalNumberOfChromosomes":1,"totalSequenceLength":"42567","totalUngappedLength":"42567"},"currentAccession":"GCF_028515065.1","organism":{"organismName":"Pseudomonas phage UF_RH1","taxId":3020045},"pairedAccession":"GCA_028515065.1","sourceDatabase":"SOURCE_DATABASE_REFSEQ"}
{"accession":"GCF_029536265.1","annotationInfo":{"name":"Annotation submitted by NCBI RefSeq","provider":"NCBI RefSeq","releaseDate":"2023-04-19","stats":{"geneCounts":{"nonCoding":15,"proteinCoding":175,"total":190}}},"assemblyInfo":{"assemblyLevel":"Complete Genome","assemblyMethod":"SPAdes v. 3.11.1","assemblyName":"ASM2953626v1","assemblyStatus":"current","assemblyType":"haploid","pairedAssembly":{"accession":"GCA_029536265.1","annotationName":"Annotation submitted by Biochemistry, Chulalongkorn University","status":"current"},"releaseDate":"2023-04-19","sequencingTech":"MGISEQ 2000","submitter":"Biochemistry, Chulalongkorn University"},"assemblyStats":{"contigL50":1,"contigN50":93656,"gcCount":"46322","gcPercent":49.5,"numberOfComponentSequences":1,"numberOfContigs":1,"numberOfScaffolds":1,"scaffoldL50":1,"scaffoldN50":93656,"totalNumberOfChromosomes":1,"totalSequenceLength":"93656","totalUngappedLength":"93656"},"currentAccession":"GCF_029536265.1","organism":{"organismName":"Pseudomonas phage SPA05","taxId":3003720},"pairedAccession":"GCA_029536265.1","sourceDatabase":"SOURCE_DATABASE_REFSEQ"}
{"accession":"GCF_029618155.1","annotationInfo":{"name":"Annotation submitted by NCBI RefSeq","provider":"NCBI RefSeq","releaseDate":"2023-04-19","stats":{"geneCounts":{"nonCoding":15,"proteinCoding":168,"total":183}}},"assemblyInfo":{"assemblyLevel":"Complete Genome","assemblyMethod":"SPAdes v. 3.11.1","assemblyName":"ASM2961815v1","assemblyStatus":"current","assemblyType":"haploid","pairedAssembly":{"accession":"GCA_029618155.1","annotationName":"Annotation submitted by Biochemistry, Chulalongkorn University","status":"current"},"releaseDate":"2023-04-19","sequencingTech":"MGISEQ 2000","submitter":"Biochemistry, Chulalongkorn University"},"assemblyStats":{"contigL50":1,"contigN50":93536,"gcCount":"46147","gcPercent":49.5,"numberOfComponentSequences":1,"numberOfContigs":1,"numberOfScaffolds":1,"scaffoldL50":1,"scaffoldN50":93536,"totalNumberOfChromosomes":1,"totalSequenceLength":"93536","totalUngappedLength":"93536"},"currentAccession":"GCF_029618155.1","organism":{"organismName":"Pseudomonas phage SPA01","taxId":3003719},"pairedAccession":"GCA_029618155.1","sourceDatabase":"SOURCE_DATABASE_REFSEQ"}
{"accession":"GCF_029693625.1","annotationInfo":{"name":"Annotation submitted by NCBI RefSeq","provider":"NCBI RefSeq","releaseDate":"2023-04-19","stats":{"geneCounts":{"nonCoding":11,"other":1,"proteinCoding":188,"total":200}}},"assemblyInfo":{"assemblyLevel":"Complete Genome","assemblyMethod":"PATRIC v. 3.6.12","assemblyName":"ASM2969362v1","assemblyStatus":"current","assemblyType":"haploid","pairedAssembly":{"accession":"GCA_029693625.1","annotationName":"Annotation submitted by Biosciences, KU Leuven","status":"current"},"releaseDate":"2023-04-19","sequencingTech":"Illumina","submitter":"Biosciences, KU Leuven"},"assemblyStats":{"contigL50":1,"contigN50":88705,"gcCount":"43589","gcPercent":49.0,"numberOfComponentSequences":1,"numberOfContigs":1,"numberOfScaffolds":1,"scaffoldL50":1,"scaffoldN50":88705,"totalNumberOfChromosomes":1,"totalSequenceLength":"88705","totalUngappedLength":"88705"},"currentAccession":"GCF_029693625.1","organism":{"organismName":"Pseudomonas phage vB_Paer_Ps12","taxId":2924904},"pairedAccession":"GCA_029693625.1","sourceDatabase":"SOURCE_DATABASE_REFSEQ"}
{"accession":"GCF_029693645.1","annotationInfo":{"name":"Annotation submitted by NCBI RefSeq","provider":"NCBI RefSeq","releaseDate":"2023-04-19","stats":{"geneCounts":{"nonCoding":13,"other":1,"proteinCoding":197,"total":211}}},"assemblyInfo":{"assemblyLevel":"Complete Genome","assemblyMethod":"PATRIC v. 3.6.12","assemblyName":"ASM2969364v1","assemblyStatus":"current","assemblyType":"haploid","pairedAssembly":{"accession":"GCA_029693645.1","annotationName":"Annotation submitted by Biosciences, KU Leuven","status":"current"},"releaseDate":"2023-04-19","sequencingTech":"Illumina","submitter":"Biosciences, KU Leuven"},"assemblyStats":{"contigL50":1,"contigN50":92710,"gcCount":"45710","gcPercent":49.5,"numberOfComponentSequences":1,"numberOfContigs":1,"numberOfScaffolds":1,"scaffoldL50":1,"scaffoldN50":92710,"totalNumberOfChromosomes":1,"totalSequenceLength":"92710","totalUngappedLength":"92710"},"currentAccession":"GCF_029693645.1","organism":{"organismName":"Pseudomonas phage vB_Paer_PsCh","taxId":2924906},"pairedAccession":"GCA_029693645.1","sourceDatabase":"SOURCE_DATABASE_REFSEQ"}
{"accession":"GCF_029693655.1","annotationInfo":{"name":"Annotation submitted by NCBI RefSeq","provider":"NCBI RefSeq","releaseDate":"2023-04-19","stats":{"geneCounts":{"nonCoding":12,"other":1,"proteinCoding":197,"pseudogene":1,"total":211}}},"assemblyInfo":{"assemblyLevel":"Complete Genome","assemblyMethod":"PATRIC v. 3.6.12","assemblyName":"ASM2969365v1","assemblyStatus":"current","assemblyType":"haploid","pairedAssembly":{"accession":"GCA_029693655.1","annotationName":"Annotation submitted by Biosciences, KU Leuven","status":"current"},"releaseDate":"2023-04-19","sequencingTech":"Illumina","submitter":"Biosciences, KU Leuven"},"assemblyStats":{"contigL50":1,"contigN50":92515,"gcCount":"45591","gcPercent":49.5,"numberOfComponentSequences":1,"numberOfContigs":1,"numberOfScaffolds":1,"scaffoldL50":1,"scaffoldN50":92515,"totalNumberOfChromosomes":1,"totalSequenceLength":"92515","totalUngappedLength":"92515"},"currentAccession":"GCF_029693655.1","organism":{"organismName":"Pseudomonas phage vB_Paer_PsIn","taxId":2924907},"pairedAccession":"GCA_029693655.1","sourceDatabase":"SOURCE_DATABASE_REFSEQ"}
{"accession":"GCF_029884945.1","annotationInfo":{"name":"Annotation submitted by NCBI RefSeq","provider":"NCBI RefSeq","releaseDate":"2023-05-04","stats":{"geneCounts":{"proteinCoding":81,"total":81}}},"assemblyInfo":{"assemblyLevel":"Complete Genome","assemblyMethod":"Geneious v. 10.2.2; CLC Genomics Workbench v. 9.5.4","assemblyName":"SPAdes","assemblyStatus":"current","assemblyType":"haploid","pairedAssembly":{"accession":"GCA_029884945.1","annotationName":"Annotation submitted by Department of Physiology, Anatomy and Microbiology, La Trobe University","status":"current"},"releaseDate":"2023-05-04","sequencingTech":"Illumina","submitter":"Department of Physiology, Anatomy and Microbiology, La Trobe University"},"assemblyStats":{"contigL50":1,"contigN50":120899,"gcCount":"52571","gcPercent":43.5,"numberOfComponentSequences":1,"numberOfContigs":1,"numberOfScaffolds":1,"scaffoldL50":1,"scaffoldN50":120899,"totalNumberOfChromosomes":1,"totalSequenceLength":"120899","totalUngappedLength":"120899"},"currentAccession":"GCF_029884945.1","organism":{"organismName":"Psittacid alphaherpesvirus 5","taxId":2972693},"pairedAccession":"GCA_029884945.1","sourceDatabase":"SOURCE_DATABASE_REFSEQ","typeMaterial":{"typeDisplayText":"ICTV species exemplar","typeLabel":"TYPE_ICTV"}}
{"accession":"GCF_900007805.1","annotationInfo":{"name":"Annotation submitted by NCBI RefSeq","provider":"NCBI RefSeq","releaseDate":"2021-10-12","stats":{"geneCounts":{"proteinCoding":50,"total":50}}},"assemblyInfo":{"assemblyLevel":"Complete Genome","assemblyName":"shll2","assemblyStatus":"current","assemblyType":"haploid","bioprojectAccession":"PRJEB11091","bioprojectLineage":[{"bioprojects":[{"accession":"PRJEB11091","title":"Genome sequencing of phage isolates from Pseudomonas syringae DC3000"}]}],"biosample":{"accession":"SAMEA3586563","attributes":[{"name":"ENA first public","value":"2016-04-28"},{"name":"ENA last update","value":"2015-10-02"},{"name":"ENA-CHECKLIST","value":"ERC000011"},{"name":"External Id","value":"SAMEA3586563"},{"name":"INSDC center alias","value":"UNIVERSITY OF WARWICK"},{"name":"INSDC center name","value":"UNIVERSITY OF WARWICK"},{"name":"INSDC first public","value":"2016-04-28T17:02:23Z"},{"name":"INSDC last update","value":"2015-10-02T14:18:16Z"},{"name":"INSDC status","value":"public"},{"name":"Submitter Id","value":"Pseudomonas phage slh21"},{"name":"sample_name","value":"Pseudomonas phage slh21"}],"description":{"comment":"Pseudomonas phage slh2","organism":{"organismName":"Pseudomonas phage shl2","taxId":1729933},"title":"Pseudomonas phage slh2"},"lastUpdated":"2021-08-21T07:58:10.000","models":["Generic"],"owner":{"name":"EBI"},"package":"Generic.1.0","publicationDate":"2016-04-28T00:00:00.000","sampleIds":[{"db":"SRA","value":"ERS893712"}],"status":{"status":"live","when":"2016-04-29T13:06:41.580"},"submissionDate":"2016-04-29T12:07:02.413"},"pairedAssembly":{"accession":"GCA_900007805.1","annotationName":"Annotation submitted by UNIVERSITY OF WARWICK, Gibbet Hill Road, United Kingdom","status":"current"},"releaseDate":"2020-05-15","submitter":"UNIVERSITY OF WARWICK, Gibbet Hill Road, United Kingdom"},"assemblyStats":{"contigL50":1,"contigN50":40466,"gcCount":"22906","gcPercent":56.5,"genomeCoverage":"631.0x","numberOfComponentSequences":1,"numberOfContigs":1,"numberOfScaffolds":1,"scaffoldL50":1,"scaffoldN50":40466,"totalNumberOfChromosomes":1,"totalSequenceLength":"40466","totalUngappedLength":"40466"},"currentAccession":"GCF_900007805.1","organism":{"organismName":"Pseudomonas phage shl2","taxId":1729933},"pairedAccession":"GCA_900007805.1","sourceDatabase":"SOURCE_DATABASE_REFSEQ","typeMaterial":{"typeDisplayText":"ICTV species exemplar","typeLabel":"TYPE_ICTV"}}
{"accession":"GCF_900094175.1","annotationInfo":{"name":"Annotation submitted by NCBI RefSeq","provider":"NCBI RefSeq","releaseDate":"2023-04-22","stats":{"geneCounts":{"proteinCoding":62,"total":62}}},"assemblyInfo":{"assemblyLevel":"Complete Genome","assemblyName":"vB_PaeP_PAO1_Pf725A","assemblyStatus":"current","assemblyType":"haploid","atypical":{"isAtypical":true,"warnings":["contaminated"]},"bioprojectAccession":"PRJEB14922","bioprojectLineage":[{"bioprojects":[{"accession":"PRJEB14922","title":"Large preferential Site for packaging of bacterial DNA by phiC725A, a new Pseudomonas aeruginosa F116-like bacteriophage"}]}],"biosample":{"accession":"SAMEA4357158","attributes":[{"name":"ENA first public","value":"2016-10-10"},{"name":"ENA last update","value":"2016-12-01"},{"name":"ENA-CHECKLIST","value":"ERC000011"},{"name":"External Id","value":"SAMEA4357158"},{"name":"INSDC center alias","value":"INSTITUT DE GENETIQUE ET MICROBIOLOGIE"},{"name":"INSDC center name","value":"INSTITUT DE GENETIQUE ET MICROBIOLOGIE"},{"name":"INSDC first public","value":"2016-10-10T17:01:32Z"},{"name":"INSDC last update","value":"2016-12-01T10:00:07Z"},{"name":"INSDC status","value":"public"},{"name":"Submitter Id","value":"Pf725A"},{"name":"sample_name","value":"Pf725A"}],"description":{"comment":"phiC725A temperate phage induced from Pseudomonas aeruginosa strain C7-25","organism":{"organismName":"Pseudomonas phage phiC725A","taxId":1921524},"title":"phiC725A temperate phage"},"lastUpdated":"2021-08-21T13:04:43.000","models":["Generic"],"owner":{"name":"EBI"},"package":"Generic.1.0","publicationDate":"2016-10-10T00:00:00.000","sampleIds":[{"db":"SRA","value":"ERS1268607"}],"status":{"status":"live","when":"2016-10-11T16:07:23.097"},"submissionDate":"2016-10-11T15:07:32.356"},"genomeNotes":["contaminated"],"pairedAssembly":{"accession":"GCA_900094175.1","annotationName":"Annotation submitted by INSTITUT DE GENETIQUE ET MICROBIOLOGIE","status":"current"},"releaseDate":"2016-10-10","submitter":"INSTITUT DE GENETIQUE ET MICROBIOLOGIE"},"assemblyStats":{"contigL50":1,"contigN50":64149,"gcCount":"40704","gcPercent":63.5,"genomeCoverage":"3000.0x","numberOfComponentSequences":1,"numberOfContigs":1,"numberOfScaffolds":1,"scaffoldL50":1,"scaffoldN50":64149,"totalNumberOfChromosomes":1,"totalSequenceLength":"64149","totalUngappedLength":"64149"},"averageNucleotideIdentity":{"bestAniMatch":{"ani":92.76,"assembly":"GCA_008801675.1","assemblyCoverage":5.99,"category":"type","organismName":"Pseudomonas aeruginosa","typeAssemblyCoverage":0.06},"category":"category_na","comment":"na","matchStatus":"low_coverage","submittedOrganism":"Pseudomonas phage phiC725A","submittedSpecies":"Pseudomonas phage phiC725A","taxonomyCheckStatus":"Inconclusive"},"currentAccession":"GCF_900094175.1","organism":{"organismName":"Pseudomonas phage phiC725A","taxId":1921524},"pairedAccession":"GCA_900094175.1","sourceDatabase":"SOURCE_DATABASE_REFSEQ"}
{"accession":"GCF_900095755.1","annotationInfo":{"name":"Annotation submitted by NCBI RefSeq","provider":"NCBI RefSeq","releaseDate":"2022-03-17","stats":{"geneCounts":{"proteinCoding":52,"total":52}}},"assemblyInfo":{"assemblyLevel":"Complete Genome","assemblyName":"PfII40a","assemblyStatus":"current","assemblyType":"haploid","bioprojectAccession":"PRJEB14499","bioprojectLineage":[{"bioprojects":[{"accession":"PRJEB14499","title":"Sequencing of phage PfII40a"}]}],"biosample":{"accession":"SAMEA4393801","attributes":[{"name":"ENA first public","value":"2016-09-01"},{"name":"ENA last update","value":"2016-08-23"},{"name":"ENA-CHECKLIST","value":"ERC000011"},{"name":"External Id","value":"SAMEA4393801"},{"name":"INSDC center alias","value":"INSTITUT DE GENETIQUE ET MICROBIOLOGIE"},{"name":"INSDC center name","value":"INSTITUT DE GENETIQUE ET MICROBIOLOGIE"},{"name":"INSDC first public","value":"2016-09-01T17:01:14Z"},{"name":"INSDC last update","value":"2016-08-23T15:45:15Z"},{"name":"INSDC status","value":"public"},{"name":"Submitter Id","value":"PfII40A_reads"},{"name":"sample_name","value":"PfII40A_reads"}],"description":{"comment":"PfII40a phage DNA recovered from infection","organism":{"organismName":"Pseudomonas aeruginosa","taxId":287},"title":"Pseudomonas aeruginosa Mu-like transposable phage PfII40a"},"lastUpdated":"2021-08-21T13:19:25.000","models":["Generic"],"owner":{"name":"EBI"},"package":"Generic.1.0","publicationDate":"2016-09-01T00:00:00.000","sampleIds":[{"db":"SRA","value":"ERS1305250"}],"status":{"status":"live","when":"2016-09-30T08:07:36.250"},"submissionDate":"2016-09-28T19:50:55.870"},"pairedAssembly":{"accession":"GCA_900095755.1","annotationName":"Annotation submitted by INSTITUT DE GENETIQUE ET MICROBIOLOGIE, Institute for Integrative Biology of the Cell (I2BC), University Paris-Saclay, 91198, Gif-sur-Yvette cedex, France","status":"current"},"releaseDate":"2022-03-17","submitter":"INSTITUT DE GENETIQUE ET MICROBIOLOGIE, Institute for Integrative Biology of the Cell (I2BC), University Paris-Saclay, 91198, Gif-sur-Yvette cedex, France"},"assemblyStats":{"contigL50":1,"contigN50":37033,"gcCount":"23828","gcPercent":64.5,"genomeCoverage":"2000.0x","numberOfComponentSequences":1,"numberOfContigs":1,"numberOfScaffolds":1,"scaffoldL50":1,"scaffoldN50":37033,"totalNumberOfChromosomes":1,"totalSequenceLength":"37033","totalUngappedLength":"37033"},"currentAccession":"GCF_900095755.1","organism":{"organismName":"Pseudomonas phage vB_PaeS_PcyII-40_PfII40a","taxId":1926503},"pairedAccession":"GCA_900095755.1","sourceDatabase":"SOURCE_DATABASE_REFSEQ","typeMaterial":{"typeDisplayText":"ICTV species exemplar","typeLabel":"TYPE_ICTV"}}
{"accession":"GCF_900327825.1","annotationInfo":{"name":"Annotation submitted by NCBI RefSeq","provider":"NCBI RefSeq","releaseDate":"2023-05-11","stats":{"geneCounts":{"proteinCoding":61,"total":61}}},"assemblyInfo":{"assemblyLevel":"Complete Genome","assemblyName":"vB_PaeS_PAO1_HW12","assemblyStatus":"current","assemblyType":"haploid","bioprojectAccession":"PRJEB12851","bioprojectLineage":[{"bioprojects":[{"accession":"PRJEB12851","title":"The Variety of Transposition Behaviors Revealed by the High-Resolution Description of the Pseudomonas aeruginosa Saltovirus Integration Sites"}]}],"biosample":{"accession":"SAMEA1061860","attributes":[{"name":"ENA-CHECKLIST","value":"ERC000011"},{"name":"ENA-FIRST-PUBLIC","value":"2018-04-06T17:04:33Z"},{"name":"ENA-LAST-UPDATE","value":"2018-04-06T09:58:55Z"},{"name":"External Id","value":"SAMEA1061860"},{"name":"INSDC center name","value":"INSTITUT DE GENETIQUE ET MICROBIOLOGIE"},{"name":"INSDC first public","value":"2018-04-06T17:04:33Z"},{"name":"INSDC last update","value":"2018-04-06T09:58:55Z"},{"name":"INSDC status","value":"public"},{"name":"Submitter Id","value":"HW12"},{"name":"sample_name","value":"HW12"},{"name":"scientific_name","value":"Pseudomonas phage vB_PaeS_PAO1_HW12"}],"description":{"comment":"Pseudomonas phage vB_PaeS_PAO1_HW12, saltovirus recovered from clinical sample in Moscow, Russia, and cultivated on strain PAO1","organism":{"organismName":"Pseudomonas phage vB_PaeS_PAO1_HW12","taxId":1928621},"title":"Pseudomonas phage vB_PaeS_PAO1_HW12"},"lastUpdated":"2024-02-06T09:44:06.000","models":["Generic"],"owner":{"name":"EBI"},"package":"Generic.1.0","publicationDate":"2018-04-06T00:00:00.000","sampleIds":[{"db":"SRA","value":"ERS2367327"}],"status":{"status":"live","when":"2018-04-09T08:08:02.383"},"submissionDate":"2018-04-08T08:08:01.380"},"pairedAssembly":{"accession":"GCA_900327825.1","status":"current"},"releaseDate":"2022-03-17","submitter":"INSTITUT DE GENETIQUE ET MICROBIOLOGIE, Institute for Integrative Biology of the Cell (I2BC), University Paris-Saclay, Gif-sur-Yvette cedex, F91198, France"},"assemblyStats":{"contigL50":1,"contigN50":37496,"gcCount":"24098","gcPercent":64.5,"genomeCoverage":"20000.0x","numberOfComponentSequences":1,"numberOfContigs":1,"numberOfScaffolds":1,"scaffoldL50":1,"scaffoldN50":37496,"totalNumberOfChromosomes":1,"totalSequenceLength":"37496","totalUngappedLength":"37496"},"currentAccession":"GCF_900327825.1","organism":{"organismName":"Pseudomonas phage vB_PaeS_PAO1_HW12","taxId":1928621},"pairedAccession":"GCA_900327825.1","sourceDatabase":"SOURCE_DATABASE_REFSEQ","typeMaterial":{"typeDisplayText":"ICTV species exemplar","typeLabel":"TYPE_ICTV"}}
{"accession":"GCA_000841525.1","assemblyInfo":{"assemblyLevel":"Complete Genome","assemblyName":"ViralProj14307","assemblyStatus":"current","assemblyType":"haploid","pairedAssembly":{"accession":"GCF_000841525.1","annotationName":"Annotation submitted by NCBI RefSeq","status":"current"},"releaseDate":"2007-08-27","submitter":"Center for Microbial Ecology, Michigan State University"},"assemblyStats":{"contigL50":1,"contigN50":7118,"gcCount":"4054","gcPercent":57.0,"numberOfComponentSequences":1,"numberOfContigs":1,"numberOfScaffolds":1,"scaffoldL50":1,"scaffoldN50":7118,"totalNumberOfChromosomes":1,"totalSequenceLength":"7118","totalUngappedLength":"7118"},"currentAccession":"GCA_000841525.1","organism":{"organismName":"Ralstonia phage p12J","taxId":247080},"pairedAccession":"GCF_000841525.1","sourceDatabase":"SOURCE_DATABASE_GENBANK","typeMaterial":{"typeDisplayText":"ICTV species exemplar","typeLabel":"TYPE_ICTV"}}
{"accession":"GCA_000841825.1","annotationInfo":{"name":"Annotation submitted by Laboratory of Clinical & Epidemiological Virology, Rega Institute; University of Leuven","provider":"Laboratory of Clinical & Epidemiological Virology, Rega Institute; University of Leuven","releaseDate":"2020-11-04","stats":{"geneCounts":{"proteinCoding":6,"total":6}}},"assemblyInfo":{"assemblyLevel":"Complete Genome","assemblyName":"ViralProj14195","assemblyStatus":"current","assemblyType":"haploid","pairedAssembly":{"accession":"GCF_000841825.1","annotationName":"Annotation submitted by NCBI RefSeq","status":"current"},"releaseDate":"2002-06-02","submitter":"Laboratory of Clinical & Epidemiological Virology, Rega Institute; University of Leuven"},"assemblyStats":{"contigL50":1,"contigN50":7304,"gcCount":"3603","gcPercent":49.5,"numberOfComponentSequences":1,"numberOfContigs":1,"numberOfScaffolds":1,"scaffoldL50":1,"scaffoldN50":7304,"totalNumberOfChromosomes":1,"totalSequenceLength":"7304","totalUngappedLength":"7304"},"currentAccession":"GCA_000841825.1","organism":{"organismName":"Psittacus erithacus papillomavirus 1","taxId":2773288},"pairedAccession":"GCF_000841825.1","sourceDatabase":"SOURCE_DATABASE_GENBANK","typeMaterial":{"typeDisplayText":"ICTV species exemplar","typeLabel":"TYPE_ICTV"}}
{"accession":"GCA_000843585.1","annotationInfo":{"name":"Annotation submitted by Peng X., Department of Biological Chemistry, University of Copenhagen, soelvgade 83H, 1307 Copenhagen, DENMARK","provider":"Peng X., Department of Biological Chemistry, University of Copenhagen, soelvgade 83H, 1307 Copenhagen, DENMARK","releaseDate":"2011-02-04","stats":{"geneCounts":{"proteinCoding":2,"total":2}}},"assemblyInfo":{"assemblyLevel":"Complete Genome","assemblyName":"ViralProj14374","assemblyStatus":"current","assemblyType":"haploid","pairedAssembly":{"accession":"GCF_000843585.1","annotationName":"Annotation submitted by NCBI RefSeq","status":"current"},"releaseDate":"2004-05-01","submitter":"Peng X., Department of Biological Chemistry, University of Copenhagen, soelvgade 83H, 1307 Copenhagen, DENMARK"},"assemblyStats":{"contigL50":1,"contigN50":28337,"gcCount":"13715","gcPercent":48.5,"numberOfComponentSequences":1,"numberOfContigs":1,"numberOfScaffolds":1,"scaffoldL50":1,"scaffoldN50":28337,"totalNumberOfChromosomes":1,"totalSequenceLength":"28337","totalUngappedLength":"28337"},"currentAccession":"GCA_000843585.1","organism":{"organismName":"Pyrobaculum spherical virus","taxId":270161},"pairedAccession":"GCF_000843585.1","sourceDatabase":"SOURCE_DATABASE_GENBANK","typeMaterial":{"typeDisplayText":"ICTV species exemplar","typeLabel":"TYPE_ICTV"}}
{"accession":"GCA_000844625.1","annotationInfo":{"name":"Annotation submitted by Medical Microbiology, University of Maastricht","provider":"Medical Microbiology, University of Maastricht","releaseDate":"2016-03-24","stats":{"geneCounts":{"proteinCoding":167,"total":167}}},"assemblyInfo":{"assemblyLevel":"Complete Genome","assemblyName":"ViralProj14419","assemblyStatus":"current","assemblyType":"haploid","pairedAssembly":{"accession":"GCF_000844625.1","annotationName":"Annotation submitted by NCBI RefSeq","status":"current"},"releaseDate":"2002-04-18","submitter":"Medical Microbiology, University of Maastricht"},"assemblyStats":{"contigL50":1,"contigN50":230138,"gcCount":"140398","gcPercent":61.0,"numberOfComponentSequences":1,"numberOfContigs":1,"numberOfScaffolds":1,"scaffoldL50":1,"scaffoldN50":230138,"totalNumberOfChromosomes":1,"totalSequenceLength":"230138","totalUngappedLength":"230138"},"currentAccession":"GCA_000844625.1","organism":{"infraspecificNames":{"strain":"Maastricht"},"organismName":"rat cytomegalovirus strain Maastricht","taxId":79700},"pairedAccession":"GCF_000844625.1","sourceDatabase":"SOURCE_DATABASE_GENBANK","typeMaterial":{"typeDisplayText":"ICTV species exemplar","typeLabel":"TYPE_ICTV"}}
{"accession":"GCA_000847965.1","annotationInfo":{"name":"Annotation submitted by Molecular Biology & Genetics, University of Guelph","provider":"Molecular Biology & Genetics, University of Guelph","releaseDate":"2010-08-27","stats":{"geneCounts":{"proteinCoding":165,"total":165}}},"assemblyInfo":{"assemblyLevel":"Complete Genome","assemblyName":"ViralProj14590","assemblyStatus":"current","assemblyType":"haploid","pairedAssembly":{"accession":"GCF_000847965.1","annotationName":"Annotation submitted by NCBI RefSeq","status":"current"},"releaseDate":"1999-12-15","submitter":"Molecular Biology & Genetics, University of Guelph"},"assemblyStats":{"contigL50":1,"contigN50":159857,"gcCount":"63195","gcPercent":39.5,"numberOfComponentSequences":1,"numberOfContigs":1,"numberOfScaffolds":1,"scaffoldL50":1,"scaffoldN50":159857,"totalNumberOfChromosomes":1,"totalSequenceLength":"159857","totalUngappedLength":"159857"},"currentAccession":"GCA_000847965.1","organism":{"infraspecificNames":{"strain":"Kasza"},"organismName":"Rabbit fibroma virus","taxId":10271},"pairedAccession":"GCF_000847965.1","sourceDatabase":"SOURCE_DATABASE_GENBANK","typeMaterial":{"typeDisplayText":"ICTV species exemplar","typeLabel":"TYPE_ICTV"}}
{"accession":"GCA_000851365.1","assemblyInfo":{"assemblyLevel":"Complete Genome","assemblyName":"ViralMultiSegProj14791","assemblyStatus":"current","assemblyType":"haploid","pairedAssembly":{"accession":"GCF_000851365.1","annotationName":"Annotation submitted by NCBI RefSeq","status":"current"},"releaseDate":"1993-05-08"},"assemblyStats":{"contigL50":1,"contigN50":5449,"gcCount":"3298","gcPercent":43.0,"numberOfComponentSequences":2,"numberOfContigs":2,"numberOfScaffolds":2,"scaffoldL50":1,"scaffoldN50":5449,"totalNumberOfChromosomes":2,"totalSequenceLength":"7680","totalUngappedLength":"7680"},"currentAccession":"GCA_000851365.1","organism":{"organismName":"Raspberry bushy dwarf virus","taxId":12451},"pairedAccession":"GCF_000851365.1","sourceDatabase":"SOURCE_DATABASE_GENBANK","typeMaterial":{"typeDisplayText":"ICTV species exemplar","typeLabel":"TYPE_ICTV"}}
{"accession":"GCA_000852165.1","assemblyInfo":{"assemblyLevel":"Complete Genome","assemblyName":"ViralMultiSegProj14796","assemblyStatus":"current","assemblyType":"haploid","pairedAssembly":{"accession":"GCF_000852165.1","annotationName":"Annotation submitted by NCBI RefSeq","status":"current"},"releaseDate":"1993-08-03","submitter":"Department of Plant Pathology, North Carolina State University"},"assemblyStats":{"contigL50":1,"contigN50":3890,"gcCount":"2486","gcPercent":46.5,"numberOfComponentSequences":2,"numberOfContigs":2,"numberOfScaffolds":2,"scaffoldL50":1,"scaffoldN50":3890,"totalNumberOfChromosomes":2,"totalSequenceLength":"5338","totalUngappedLength":"5338"},"currentAccession":"GCA_000852165.1","organism":{"organismName":"Red clover necrotic mosaic virus","taxId":12267},"pairedAccession":"GCF_000852165.1","sourceDatabase":"SOURCE_DATABASE_GENBANK","typeMaterial":{"typeDisplayText":"ICTV species exemplar","typeLabel":"TYPE_ICTV"}}
{"accession":"GCA_000854425.1","assemblyInfo":{"assemblyLevel":"Complete Genome","assemblyName":"ViralMultiSegProj14934","assemblyStatus":"current","assemblyType":"haploid","pairedAssembly":{"accession":"GCF_000854425.1","annotationName":"Annotation submitted by NCBI RefSeq","status":"current"},"releaseDate":"2003-09-08","submitter":"Staatliche Lehr- und Forschungsanstalt, Centrum Gruene Gentechnik"},"assemblyStats":{"contigL50":1,"contigN50":7935,"gcCount":"5620","gcPercent":47.5,"numberOfComponentSequences":2,"numberOfContigs":2,"numberOfScaffolds":2,"scaffoldL50":1,"scaffoldN50":7935,"totalNumberOfChromosomes":2,"totalSequenceLength":"11849","totalUngappedLength":"11849"},"currentAccession":"GCA_000854425.1","organism":{"infraspecificNames":{"strain":"cherry"},"organismName":"Raspberry ringspot virus","taxId":12809},"pairedAccession":"GCF_000854425.1","sourceDatabase":"SOURCE_DATABASE_GENBANK","typeMaterial":{"typeDisplayText":"ICTV species exemplar","typeLabel":"TYPE_ICTV"}}
{"accession":"GCA_000860425.1","assemblyInfo":{"assemblyLevel":"Complete Genome","assemblyName":"ViralMultiSegProj15291","assemblyStatus":"current","assemblyType":"haploid","pairedAssembly":{"accession":"GCF_000860425.1","annotationName":"Annotation submitted by NCBI RefSeq","status":"current"},"releaseDate":"1993-04-21","submitter":"Lomonossoff G.P., Dept of Virus Research, John Innes Institute, John Innes Centre, Colney Lane, Norwich NR4 7UH, UK"},"assemblyStats":{"contigL50":1,"contigN50":6033,"gcCount":"3944","gcPercent":41.0,"numberOfComponentSequences":2,"numberOfContigs":2,"numberOfScaffolds":2,"scaffoldL50":1,"scaffoldN50":6033,"totalNumberOfChromosomes":2,"totalSequenceLength":"9576","totalUngappedLength":"9576"},"currentAccession":"GCA_000860425.1","organism":{"infraspecificNames":{"strain":"S"},"organismName":"Red clover mottle virus","taxId":12262},"pairedAccession":"GCF_000860425.1","sourceDatabase":"SOURCE_DATABASE_GENBANK","typeMaterial":{"typeDisplayText":"ICTV species exemplar","typeLabel":"TYPE_ICTV"}}
{"accession":"GCA_000861285.1","assemblyInfo":{"assemblyLevel":"Complete Genome","assemblyName":"ViralProj15313","assemblyStatus":"current","assemblyType":"haploid","pairedAssembly":{"accession":"GCF_000861285.1","annotationName":"Annotation submitted by NCBI RefSeq","status":"current"},"releaseDate":"1993-08-03"},"assemblyStats":{"contigL50":1,"contigN50":7437,"gcCount":"3732","gcPercent":50.0,"numberOfComponentSequences":1,"numberOfContigs":1,"numberOfScaffolds":1,"scaffoldL50":1,"scaffoldN50":7437,"totalNumberOfChromosomes":1,"totalSequenceLength":"7437","totalUngappedLength":"7437"},"currentAccession":"GCA_000861285.1","organism":{"organismName":"Rabbit hemorrhagic disease virus-FRG","taxId":314536},"pairedAccession":"GCF_000861285.1","sourceDatabase":"SOURCE_DATABASE_GENBANK","typeMaterial":{"typeDisplayText":"ICTV species exemplar","typeLabel":"TYPE_ICTV"}}
{"accession":"GCA_000867805.1","annotationInfo":{"name":"Annotation submitted by Parra F., Bioquimica y Biologia Molecular, Universidad de Oviedo, Edificio Santiago Gascon. Campus El Cristo, Oviedo, 33006, SPAIN","provider":"Parra F., Bioquimica y Biologia Molecular, Universidad de Oviedo, Edificio Santiago Gascon. Campus El Cristo, Oviedo, 33006, SPAIN","releaseDate":"2011-02-04","stats":{"geneCounts":{"proteinCoding":3,"total":3}}},"assemblyInfo":{"assemblyLevel":"Complete Genome","assemblyName":"ViralProj18289","assemblyStatus":"current","assemblyType":"haploid","pairedAssembly":{"accession":"GCF_000867805.1","annotationName":"Annotation submitted by NCBI RefSeq","status":"current"},"releaseDate":"2005-05-30","submitter":"Parra F., Bioquimica y Biologia Molecular, Universidad de Oviedo, Edificio Santiago Gascon. Campus El Cristo, Oviedo, 33006, SPAIN"},"assemblyStats":{"contigL50":1,"contigN50":8380,"gcCount":"4001","gcPercent":47.5,"numberOfComponentSequences":1,"numberOfContigs":1,"numberOfScaffolds":1,"scaffoldL50":1,"scaffoldN50":8380,"totalNumberOfChromosomes":1,"totalSequenceLength":"8380","totalUngappedLength":"8380"},"currentAccession":"GCA_000867805.1","organism":{"organismName":"Rabbit vesivirus","taxId":303317},"pairedAccession":"GCF_000867805.1","sourceDatabase":"SOURCE_DATABASE_GENBANK"}
{"accession":"GCA_000868245.1","assemblyInfo":{"assemblyLevel":"Complete Genome","assemblyName":"ViralMultiSegProj17127","assemblyStatus":"current","assemblyType":"haploid","pairedAssembly":{"accession":"GCF_000868245.1","annotationName":"Annotation submitted by NCBI RefSeq","status":"current"},"releaseDate":"2005-08-30"},"assemblyStats":{"contigL50":1,"contigN50":1866,"gcCount":"1744","gcPercent":47.5,"numberOfComponentSequences":2,"numberOfContigs":2,"numberOfScaffolds":2,"scaffoldL50":1,"scaffoldN50":1866,"totalNumberOfChromosomes":2,"totalSequenceLength":"3657","totalUngappedLength":"3657"},"currentAccession":"GCA_000868245.1","organism":{"organismName":"Raphanus sativus cryptic virus 1","taxId":348449},"pairedAccession":"GCF_000868245.1","sourceDatabase":"SOURCE_DATABASE_GENBANK"}
{"accession":"GCA_000868665.1","annotationInfo":{"name":"Annotation submitted by Takashi Yamada, Hiroshima University, Department of Molecular Biotechnology, Graduate School of A.D.S.M.; Kagamiyama 1-3-1, Higashi-hiroshima, Hiroshima 739-8530, Japan","provider":"Takashi Yamada, Hiroshima University, Department of Molecular Biotechnology, Graduate School of A.D.S.M.; Kagamiyama 1-3-1, Higashi-hiroshima, Hiroshima 739-8530, Japan","releaseDate":"2006-11-02","stats":{"geneCounts":{"proteinCoding":1,"total":1}}},"assemblyInfo":{"assemblyLevel":"Complete Genome","assemblyName":"ViralProj18291","assemblyStatus":"current","assemblyType":"haploid","pairedAssembly":{"accession":"GCF_000868665.1","annotationName":"Annotation submitted by NCBI RefSeq","status":"current"},"releaseDate":"2006-11-02","submitter":"Takashi Yamada, Hiroshima University, Department of Molecular Biotechnology, Graduate School of A.D.S.M.; Kagamiyama 1-3-1, Higashi-hiroshima, Hiroshima 739-8530, Japan"},"assemblyStats":{"contigL50":1,"contigN50":6662,"gcCount":"4171","gcPercent":62.5,"numberOfComponentSequences":1,"numberOfContigs":1,"numberOfScaffolds":1,"scaffoldL50":1,"scaffoldN50":6662,"totalNumberOfChromosomes":1,"totalSequenceLength":"6662","totalUngappedLength":"6662"},"currentAccession":"GCA_000868665.1","organism":{"organismName":"Ralstonia phage RSS1","taxId":384360},"pairedAccession":"GCF_000868665.1","sourceDatabase":"SOURCE_DATABASE_GENBANK","typeMaterial":{"typeDisplayText":"ICTV species exemplar","typeLabel":"TYPE_ICTV"}}
{"accession":"GCA_000869245.1","assemblyInfo":{"assemblyLevel":"Complete Genome","assemblyName":"ViralProj17183","assemblyStatus":"current","assemblyType":"haploid","pairedAssembly":{"accession":"GCF_000869245.1","annotationName":"Annotation submitted by NCBI RefSeq","status":"current"},"releaseDate":"2006-06-15","submitter":"MRC Virology Unit"},"assemblyStats":{"contigL50":1,"contigN50":231801,"gcCount":"122331","gcPercent":53.0,"numberOfComponentSequences":1,"numberOfContigs":1,"numberOfScaffolds":1,"scaffoldL50":1,"scaffoldN50":231801,"totalNumberOfChromosomes":1,"totalSequenceLength":"231801","totalUngappedLength":"231801"},"currentAccession":"GCA_000869245.1","organism":{"infraspecificNames":{"strain":"ATCC VR-568; Rafferty"},"organismName":"Ranid herpesvirus 2","taxId":389214},"pairedAccession":"GCF_000869245.1","sourceDatabase":"SOURCE_DATABASE_GENBANK","typeMaterial":{"typeDisplayText":"ICTV species exemplar","typeLabel":"TYPE_ICTV"}}
{"accession":"GCA_000869425.1","assemblyInfo":{"assemblyLevel":"Complete Genome","assemblyName":"ViralProj17773","assemblyStatus":"current","assemblyType":"haploid","pairedAssembly":{"accession":"GCF_000869425.1","annotationName":"Annotation submitted by NCBI RefSeq","status":"current"},"releaseDate":"2005-09-30","submitter":"School of Veterinary and Biomedical Science, Murdoch University"},"assemblyStats":{"contigL50":1,"contigN50":1898,"gcCount":"982","gcPercent":51.5,"numberOfComponentSequences":1,"numberOfContigs":1,"numberOfScaffolds":1,"scaffoldL50":1,"scaffoldN50":1898,"totalNumberOfChromosomes":1,"totalSequenceLength":"1898","totalUngappedLength":"1898"},"currentAccession":"GCA_000869425.1","organism":{"infraspecificNames":{"isolate":"4-1131"},"organismName":"Raven circovirus","taxId":345250},"pairedAccession":"GCF_000869425.1","sourceDatabase":"SOURCE_DATABASE_GENBANK","typeMaterial":{"typeDisplayText":"ICTV species exemplar","typeLabel":"TYPE_ICTV"}}
{"accession":"GCA_000869925.1","assemblyInfo":{"assemblyLevel":"Complete Genome","assemblyName":"ViralProj17181","assemblyStatus":"current","assemblyType":"haploid","pairedAssembly":{"accession":"GCF_000869925.1","annotationName":"Annotation submitted by NCBI RefSeq","status":"current"},"releaseDate":"2006-06-15","submitter":"MRC Virology Unit"},"assemblyStats":{"contigL50":1,"contigN50":220859,"gcCount":"120488","gcPercent":54.5,"numberOfComponentSequences":1,"numberOfContigs":1,"numberOfScaffolds":1,"scaffoldL50":1,"scaffoldN50":220859,"totalNumberOfChromosomes":1,"totalSequenceLength":"220859","totalUngappedLength":"220859"},"currentAccession":"GCA_000869925.1","organism":{"commonName":"Lucke tumor herpesvirus","infraspecificNames":{"strain":"McKinnell"},"organismName":"Ranid herpesvirus 1","taxId":85655},"pairedAccession":"GCF_000869925.1","sourceDatabase":"SOURCE_DATABASE_GENBANK","typeMaterial":{"typeDisplayText":"ICTV species exemplar","typeLabel":"TYPE_ICTV"}}
{"accession":"GCA_000870245.1","assemblyInfo":{"assemblyLevel":"Complete Genome","assemblyName":"ViralProj18239","assemblyStatus":"current","assemblyType":"haploid","pairedAssembly":{"accession":"GCF_000870245.1","annotationName":"Annotation submitted by NCBI RefSeq","status":"current"},"releaseDate":"2013-06-24","submitter":"Contact:Takashi Yamada Hiroshima University, Department of Molecular Biotechnogy, Graduate School of A.D.S.M.; Kagamiyama 1-3-1, Higashi-hiroshima, Hiroshima 739-8530, Japan"},"assemblyStats":{"contigL50":1,"contigN50":9004,"gcCount":"5398","gcPercent":60.0,"numberOfComponentSequences":1,"numberOfContigs":1,"numberOfScaffolds":1,"scaffoldL50":1,"scaffoldN50":9004,"totalNumberOfChromosomes":1,"totalSequenceLength":"9004","totalUngappedLength":"9004"},"currentAccession":"GCA_000870245.1","organism":{"organismName":"Ralstonia phage RSM1","taxId":384359},"pairedAccession":"GCF_000870245.1","sourceDatabase":"SOURCE_DATABASE_GENBANK","typeMaterial":{"typeDisplayText":"ICTV species exemplar","typeLabel":"TYPE_ICTV"}}
{"accession":"GCA_000870265.1","assemblyInfo":{"assemblyLevel":"Complete Genome","assemblyName":"ViralProj18275","assemblyStatus":"current","assemblyType":"haploid","pairedAssembly":{"accession":"GCF_000870265.1","annotationName":"Annotation submitted by NCBI RefSeq","status":"current"},"releaseDate":"2006-11-01","submitter":"Botany and Plant Pathology, Oregon State University and USDA-ARS"},"assemblyStats":{"contigL50":1,"contigN50":17481,"gcCount":"8295","gcPercent":47.5,"numberOfComponentSequences":1,"numberOfContigs":1,"numberOfScaffolds":1,"scaffoldL50":1,"scaffoldN50":17481,"totalNumberOfChromosomes":1,"totalSequenceLength":"17481","totalUngappedLength":"17481"},"currentAccession":"GCA_000870265.1","organism":{"infraspecificNames":{"isolate":"HCRL Glen Clova"},"organismName":"Raspberry leaf mottle virus","taxId":326941},"pairedAccession":"GCF_000870265.1","sourceDatabase":"SOURCE_DATABASE_GENBANK","typeMaterial":{"typeDisplayText":"ICTV species exemplar","typeLabel":"TYPE_ICTV"}}
{"accession":"GCA_000871785.1","annotationInfo":{"name":"Annotation submitted by Laboratoire de Microbiologie des Environnements Extremes, Institut Universitaire Europeen de la Mer","provider":"Laboratoire de Microbiologie des Environnements Extremes, Institut Universitaire Europeen de la Mer","releaseDate":"2008-03-06","stats":{"geneCounts":{"proteinCoding":25,"total":25}}},"assemblyInfo":{"assemblyLevel":"Complete Genome","assemblyName":"ViralProj19929","assemblyStatus":"current","assemblyType":"haploid","pairedAssembly":{"accession":"GCF_000871785.1","annotationName":"Annotation submitted by NCBI RefSeq","status":"current"},"releaseDate":"2007-02-16","submitter":"Laboratoire de Microbiologie des Environnements Extremes, Institut Universitaire Europeen de la Mer"},"assemblyStats":{"contigL50":1,"contigN50":18098,"gcCount":"8535","gcPercent":47.0,"numberOfComponentSequences":1,"numberOfContigs":1,"numberOfScaffolds":1,"scaffoldL50":1,"scaffoldN50":18098,"totalNumberOfChromosomes":1,"totalSequenceLength":"18098","totalUngappedLength":"18098"},"currentAccession":"GCA_000871785.1","organism":{"organismName":"Pyrococcus abyssi virus 1","taxId":425386},"pairedAccession":"GCF_000871785.1","sourceDatabase":"SOURCE_DATABASE_GENBANK"}
{"accession":"GCA_000872445.1","annotationInfo":{"name":"Annotation submitted by School of Life Sciences, Jawaharlal Nehru University","provider":"School of Life Sciences, Jawaharlal Nehru University","releaseDate":"2010-09-03","stats":{"geneCounts":{"proteinCoding":7,"total":7}}},"assemblyInfo":{"assemblyLevel":"Complete Genome","assemblyName":"ViralProj28279","assemblyStatus":"current","assemblyType":"haploid","pairedAssembly":{"accession":"GCF_000872445.1","annotationName":"Annotation submitted by NCBI RefSeq","status":"current"},"releaseDate":"2007-04-11","submitter":"School of Life Sciences, Jawaharlal Nehru University"},"assemblyStats":{"contigL50":1,"contigN50":2756,"gcCount":"1165","gcPercent":42.5,"numberOfComponentSequences":1,"numberOfContigs":1,"numberOfScaffolds":1,"scaffoldL50":1,"scaffoldN50":2756,"totalNumberOfChromosomes":1,"totalSequenceLength":"2756","totalUngappedLength":"2756"},"currentAccession":"GCA_000872445.1","organism":{"infraspecificNames":{"isolate":"Varanasi"},"organismName":"Radish leaf curl virus","taxId":435646},"pairedAccession":"GCF_000872445.1","sourceDatabase":"SOURCE_DATABASE_GENBANK"}
{"accession":"GCA_000872665.1","assemblyInfo":{"assemblyLevel":"Complete Genome","assemblyName":"ViralMultiSegProj28757","assemblyStatus":"current","assemblyType":"haploid","pairedAssembly":{"accession":"GCF_000872665.1","annotationName":"Annotation submitted by NCBI RefSeq","status":"current"},"releaseDate":"2005-10-19","submitter":"Molecular Microbiology Lab, College of Life Sciences, Zhejiang University"},"assemblyStats":{"contigL50":2,"contigN50":1521,"gcCount":"2134","gcPercent":45.0,"numberOfComponentSequences":3,"numberOfContigs":3,"numberOfScaffolds":3,"scaffoldL50":2,"scaffoldN50":1521,"totalNumberOfChromosomes":3,"totalSequenceLength":"4723","totalUngappedLength":"4723"},"currentAccession":"GCA_000872665.1","organism":{"organismName":"Raphanus sativus cryptic virus 2","taxId":351495},"pairedAccession":"GCF_000872665.1","sourceDatabase":"SOURCE_DATABASE_GENBANK"}
{"accession":"GCA_000873125.1","assemblyInfo":{"assemblyLevel":"Complete Genome","assemblyName":"ViralProj19481","assemblyStatus":"current","assemblyType":"haploid","pairedAssembly":{"accession":"GCF_000873125.1","annotationName":"Annotation submitted by NCBI RefSeq","status":"current"},"releaseDate":"2007-04-03","submitter":"Contact:Takashi Yamada Hiroshima University, Department of Molecular Biotechnology, Graduate School of ADSM; Kagamiyama 1-3-1, Higashi-hiroshima, Hiroshima 739-8530, Japan"},"assemblyStats":{"contigL50":1,"contigN50":38760,"gcCount":"25329","gcPercent":65.5,"numberOfComponentSequences":1,"numberOfContigs":1,"numberOfScaffolds":1,"scaffoldL50":1,"scaffoldN50":38760,"totalNumberOfChromosomes":1,"totalSequenceLength":"38760","totalUngappedLength":"38760"},"currentAccession":"GCA_000873125.1","organism":{"organismName":"Ralstonia phage RSA1","taxId":2993856},"pairedAccession":"GCF_000873125.1","sourceDatabase":"SOURCE_DATABASE_GENBANK","typeMaterial":{"typeDisplayText":"ICTV species exemplar","typeLabel":"TYPE_ICTV"}}
{"accession":"GCA_000873665.1","annotationInfo":{"name":"Annotation submitted by Medical Biology, Laval University","provider":"Medical Biology, Laval University","releaseDate":"2007-08-05","stats":{"geneCounts":{"proteinCoding":1,"total":1}}},"assemblyInfo":{"assemblyLevel":"Complete Genome","assemblyName":"ViralProj20979","assemblyStatus":"current","assemblyType":"haploid","pairedAssembly":{"accession":"GCF_000873665.1","annotationName":"Annotation submitted by NCBI RefSeq","status":"current"},"releaseDate":"2007-07-31","submitter":"Medical Biology, Laval University"},"assemblyStats":{"contigL50":1,"contigN50":8406,"gcCount":"4390","gcPercent":52.0,"numberOfComponentSequences":1,"numberOfContigs":1,"numberOfScaffolds":1,"scaffoldL50":1,"scaffoldN50":8406,"totalNumberOfChromosomes":1,"totalSequenceLength":"8406","totalUngappedLength":"8406"},"currentAccession":"GCA_000873665.1","organism":{"infraspecificNames":{"isolate":"SC3C"},"organismName":"RD114 retrovirus","taxId":11834},"pairedAccession":"GCF_000873665.1","sourceDatabase":"SOURCE_DATABASE_GENBANK"}
{"accession":"GCA_000874505.1","assemblyInfo":{"assemblyLevel":"Complete Genome","assemblyName":"ViralProj30159","assemblyStatus":"current","assemblyType":"haploid","pairedAssembly":{"accession":"GCF_000874505.1","annotationName":"Annotation submitted by NCBI RefSeq","status":"current"},"releaseDate":"2007-02-26","submitter":"Virology, AVRDC-The World Vegetable Center"},"assemblyStats":{"contigL50":1,"contigN50":2724,"gcCount":"1176","gcPercent":43.0,"numberOfComponentSequences":1,"numberOfContigs":1,"numberOfScaffolds":1,"scaffoldL50":1,"scaffoldN50":2724,"totalNumberOfChromosomes":1,"totalSequenceLength":"2724","totalUngappedLength":"2724"},"currentAccession":"GCA_000874505.1","organism":{"infraspecificNames":{"isolate":"MP1"},"organismName":"Pumpkin yellow mosaic Malaysia virus","taxId":420684},"pairedAccession":"GCF_000874505.1","sourceDatabase":"SOURCE_DATABASE_GENBANK","typeMaterial":{"typeDisplayText":"ICTV species exemplar","typeLabel":"TYPE_ICTV"}}
{"accession":"GCA_000878995.1","annotationInfo":{"name":"Annotation submitted by School of Life Sciences, Jawaharlal Nehru University","provider":"School of Life Sciences, Jawaharlal Nehru University","releaseDate":"2010-09-03","stats":{"geneCounts":{"proteinCoding":1,"total":1}}},"assemblyInfo":{"assemblyLevel":"Complete Genome","assemblyName":"ViralProj28281","assemblyStatus":"current","assemblyType":"haploid","pairedAssembly":{"accession":"GCF_000878995.1","annotationName":"Annotation submitted by NCBI RefSeq","status":"current"},"releaseDate":"2007-04-11","submitter":"School of Life Sciences, Jawaharlal Nehru University"},"assemblyStats":{"contigL50":1,"contigN50":1358,"gcCount":"495","gcPercent":36.5,"numberOfComponentSequences":1,"numberOfContigs":1,"numberOfScaffolds":1,"scaffoldL50":1,"scaffoldN50":1358,"totalNumberOfChromosomes":1,"totalSequenceLength":"1358","totalUngappedLength":"1358"},"currentAccession":"GCA_000878995.1","organism":{"infraspecificNames":{"isolate":"Varanasi"},"organismName":"Radish leaf curl betasatellite","taxId":662596},"pairedAccession":"GCF_000878995.1","sourceDatabase":"SOURCE_DATABASE_GENBANK","typeMaterial":{"typeDisplayText":"ICTV species exemplar","typeLabel":"TYPE_ICTV"}}
{"accession":"GCA_000879335.1","assemblyInfo":{"assemblyLevel":"Complete Genome","assemblyName":"ViralMultiSegProj29843","assemblyStatus":"current","assemblyType":"haploid","pairedAssembly":{"accession":"GCF_000879335.1","annotationName":"Annotation submitted by NCBI RefSeq","status":"current"},"releaseDate":"2007-08-17","submitter":"Shigetou Namba, The University of Tokyo, Graduate School of Frontier Sciences; Yayoi 1-1-1, Bunkyo-ku 113-8657, Japan"},"assemblyStats":{"contigL50":1,"contigN50":6064,"gcCount":"4356","gcPercent":43.0,"numberOfComponentSequences":2,"numberOfContigs":2,"numberOfScaffolds":2,"scaffoldL50":1,"scaffoldN50":6064,"totalNumberOfChromosomes":2,"totalSequenceLength":"10084","totalUngappedLength":"10084"},"currentAccession":"GCA_000879335.1","organism":{"infraspecificNames":{"strain":"Japanese"},"organismName":"Radish mosaic virus","taxId":328061},"pairedAccession":"GCF_000879335.1","sourceDatabase":"SOURCE_DATABASE_GENBANK","typeMaterial":{"typeDisplayText":"ICTV species exemplar","typeLabel":"TYPE_ICTV"}}
{"accession":"GCA_000879415.1","annotationInfo":{"name":"Annotation submitted by Chinese Academy of Tropical Agricultural Sciences, Biotechnological Institute","provider":"Chinese Academy of Tropical Agricultural Sciences, Biotechnological Institute","releaseDate":"2010-03-10","stats":{"geneCounts":{"proteinCoding":8,"total":8}}},"assemblyInfo":{"assemblyLevel":"Complete Genome","assemblyName":"ViralMultiSegProj29985","assemblyStatus":"current","assemblyType":"haploid","pairedAssembly":{"accession":"GCF_000879415.1","annotationName":"Annotation submitted by NCBI RefSeq","status":"current"},"releaseDate":"2008-04-23","submitter":"Chinese Academy of Tropical Agricultural Sciences, Biotechnological Institute"},"assemblyStats":{"contigL50":1,"contigN50":2738,"gcCount":"2381","gcPercent":43.5,"numberOfComponentSequences":2,"numberOfContigs":2,"numberOfScaffolds":2,"scaffoldL50":1,"scaffoldN50":2738,"totalNumberOfChromosomes":2,"totalSequenceLength":"5446","totalUngappedLength":"5446"},"currentAccession":"GCA_000879415.1","organism":{"organismName":"Ramie mosaic virus","taxId":486809},"pairedAccession":"GCF_000879415.1","sourceDatabase":"SOURCE_DATABASE_GENBANK","typeMaterial":{"typeDisplayText":"ICTV species exemplar","typeLabel":"TYPE_ICTV"}}
{"accession":"GCA_000879455.1","annotationInfo":{"name":"Annotation submitted by Contact:Takashi Yamada Graduate School of ADSM, Hiroshima University, Department of Molecular Biotechnology; 1-3-1 Kagamiyama, Higashi-hiroshima 739-8530, Japan","provider":"Contact:Takashi Yamada Graduate School of ADSM, Hiroshima University, Department of Molecular Biotechnology; 1-3-1 Kagamiyama, Higashi-hiroshima 739-8530, Japan","releaseDate":"2009-06-11","stats":{"geneCounts":{"proteinCoding":6,"total":6}}},"assemblyInfo":{"assemblyLevel":"Complete Genome","assemblyName":"ViralProj30059","assemblyStatus":"current","assemblyType":"haploid","pairedAssembly":{"accession":"GCF_000879455.1","annotationName":"Annotation submitted by NCBI RefSeq","status":"current"},"releaseDate":"2009-06-11","submitter":"Contact:Takashi Yamada Graduate School of ADSM, Hiroshima University, Department of Molecular Biotechnology; 1-3-1 Kagamiyama, Higashi-hiroshima 739-8530, Japan"},"assemblyStats":{"contigL50":1,"contigN50":231255,"gcCount":"134189","gcPercent":58.0,"numberOfComponentSequences":1,"numberOfContigs":1,"numberOfScaffolds":1,"scaffoldL50":1,"scaffoldN50":231255,"totalNumberOfChromosomes":1,"totalSequenceLength":"231255","totalUngappedLength":"231255"},"currentAccession":"GCA_000879455.1","organism":{"organismName":"Ralstonia phage phiRSL1","taxId":1980924},"pairedAccession":"GCF_000879455.1","sourceDatabase":"SOURCE_DATABASE_GENBANK","typeMaterial":{"typeDisplayText":"ICTV species exemplar","typeLabel":"TYPE_ICTV"}}
{"accession":"GCA_000881135.1","assemblyInfo":{"assemblyLevel":"Complete Genome","assemblyName":"ViralProj34841","assemblyStatus":"current","assemblyType":"haploid","pairedAssembly":{"accession":"GCF_000881135.1","annotationName":"Annotation submitted by NCBI RefSeq","status":"current"},"releaseDate":"2009-03-05","submitter":"USDA-ARS"},"assemblyStats":{"contigL50":1,"contigN50":8604,"gcCount":"3752","gcPercent":43.5,"numberOfComponentSequences":1,"numberOfContigs":1,"numberOfScaffolds":1,"scaffoldL50":1,"scaffoldN50":8604,"totalNumberOfChromosomes":1,"totalSequenceLength":"8604","totalUngappedLength":"8604"},"currentAccession":"GCA_000881135.1","organism":{"infraspecificNames":{"isolate":"Washington"},"organismName":"Red clover vein mosaic virus","taxId":590403},"pairedAccession":"GCF_000881135.1","sourceDatabase":"SOURCE_DATABASE_GENBANK","typeMaterial":{"typeDisplayText":"ICTV species exemplar","typeLabel":"TYPE_ICTV"}}
{"accession":"GCA_000881935.1","assemblyInfo":{"assemblyLevel":"Complete Genome","assemblyName":"ViralMultiSegProj33269","assemblyStatus":"current","assemblyType":"haploid","pairedAssembly":{"accession":"GCF_000881935.1","annotationName":"Annotation submitted by NCBI RefSeq","status":"current"},"releaseDate":"2008-12-10","submitter":"Life Science Department, Institute of Bioengineering"},"assemblyStats":{"contigL50":1,"contigN50":1609,"gcCount":"1391","gcPercent":43.5,"numberOfComponentSequences":2,"numberOfContigs":2,"numberOfScaffolds":2,"scaffoldL50":1,"scaffoldN50":1609,"totalNumberOfChromosomes":2,"totalSequenceLength":"3190","totalUngappedLength":"3190"},"currentAccession":"GCA_000881935.1","organism":{"organismName":"Raphanus sativus cryptic virus 3","taxId":580254},"pairedAccession":"GCF_000881935.1","sourceDatabase":"SOURCE_DATABASE_GENBANK"}
{"accession":"GCA_000882575.1","assemblyInfo":{"assemblyLevel":"Complete Genome","assemblyName":"ViralProj33267","assemblyStatus":"current","assemblyType":"haploid","pairedAssembly":{"accession":"GCF_000882575.1","annotationName":"Annotation submitted by NCBI RefSeq","status":"current"},"releaseDate":"2008-12-02","submitter":"Entomology, CSIRO"},"assemblyStats":{"contigL50":1,"contigN50":7422,"gcCount":"3553","gcPercent":48.0,"numberOfComponentSequences":1,"numberOfContigs":1,"numberOfScaffolds":1,"scaffoldL50":1,"scaffoldN50":7422,"totalNumberOfChromosomes":1,"totalSequenceLength":"7422","totalUngappedLength":"7422"},"currentAccession":"GCA_000882575.1","organism":{"infraspecificNames":{"isolate":"MIC-07"},"organismName":"Rabbit calicivirus Australia 1 MIC-07","taxId":576948},"pairedAccession":"GCF_000882575.1","sourceDatabase":"SOURCE_DATABASE_GENBANK"}
{"accession":"GCA_000882915.1","assemblyInfo":{"assemblyLevel":"Complete Genome","assemblyName":"ViralProj37969","assemblyStatus":"current","assemblyType":"haploid","pairedAssembly":{"accession":"GCF_000882915.1","annotationName":"Annotation submitted by NCBI RefSeq","status":"current"},"releaseDate":"2009-05-01","submitter":"Division of Vector-Borne Infectious Diseases, Centers for Disease Control and Prevention"},"assemblyStats":{"contigL50":1,"contigN50":10865,"gcCount":"5696","gcPercent":52.5,"numberOfComponentSequences":1,"numberOfContigs":1,"numberOfScaffolds":1,"scaffoldL50":1,"scaffoldN50":10865,"totalNumberOfChromosomes":1,"totalSequenceLength":"10865","totalUngappedLength":"10865"},"currentAccession":"GCA_000882915.1","organism":{"infraspecificNames":{"isolate":"VN180"},"organismName":"Quang Binh virus","taxId":643132},"pairedAccession":"GCF_000882915.1","sourceDatabase":"SOURCE_DATABASE_GENBANK"}
{"accession":"GCA_000883015.1","assemblyInfo":{"assemblyLevel":"Complete Genome","assemblyName":"ViralProj31163","assemblyStatus":"current","assemblyType":"haploid","pairedAssembly":{"accession":"GCF_000883015.1","annotationName":"Annotation submitted by NCBI RefSeq","status":"current"},"releaseDate":"2008-09-03","submitter":"Contact:Takashi Yamada Hiroshima University, Department of Molecular Biotechnology, Graduate School of ADSM; Kagamiyama 1-3-1, Higashi-Hiroshima, Hiroshima 739-8530, Japan"},"assemblyStats":{"contigL50":1,"contigN50":43079,"gcCount":"26596","gcPercent":61.5,"numberOfComponentSequences":1,"numberOfContigs":1,"numberOfScaffolds":1,"scaffoldL50":1,"scaffoldN50":43079,"totalNumberOfChromosomes":1,"totalSequenceLength":"43079","totalUngappedLength":"43079"},"currentAccession":"GCA_000883015.1","organism":{"organismName":"Ralstonia phage RSB1","taxId":551790},"pairedAccession":"GCF_000883015.1","sourceDatabase":"SOURCE_DATABASE_GENBANK","typeMaterial":{"typeDisplayText":"ICTV species exemplar","typeLabel":"TYPE_ICTV"}}
{"accession":"GCA_000883215.1","assemblyInfo":{"assemblyLevel":"Complete Genome","assemblyName":"ViralProj32325","assemblyStatus":"current","assemblyType":"haploid","pairedAssembly":{"accession":"GCF_000883215.1","annotationName":"Annotation submitted by NCBI RefSeq","status":"current"},"releaseDate":"2008-10-18","submitter":"Contact:Takashi Yamada Hiroshima University, Department of Molecular Biotechnology, Graduate School of ADSM; Kagamiyama 1-3-1, Higashi-Hiroshima, Hiroshima 739-8530, Japan"},"assemblyStats":{"contigL50":1,"contigN50":8929,"gcCount":"5326","gcPercent":59.5,"numberOfComponentSequences":1,"numberOfContigs":1,"numberOfScaffolds":1,"scaffoldL50":1,"scaffoldN50":8929,"totalNumberOfChromosomes":1,"totalSequenceLength":"8929","totalUngappedLength":"8929"},"currentAccession":"GCA_000883215.1","organism":{"organismName":"Ralstonia phage RSM3","taxId":520962},"pairedAccession":"GCF_000883215.1","sourceDatabase":"SOURCE_DATABASE_GENBANK","typeMaterial":{"typeDisplayText":"ICTV species exemplar","typeLabel":"TYPE_ICTV"}}
{"accession":"GCA_000886515.1","assemblyInfo":{"assemblyLevel":"Complete Genome","assemblyName":"ViralProj39313","assemblyStatus":"current","assemblyType":"haploid","pairedAssembly":{"accession":"GCF_000886515.1","annotationName":"Annotation submitted by NCBI RefSeq","status":"current"},"releaseDate":"2009-07-06","submitter":"J. Craig Venter Institute"},"assemblyStats":{"contigL50":1,"contigN50":31250,"gcCount":"12893","gcPercent":41.5,"numberOfComponentSequences":1,"numberOfContigs":1,"numberOfScaffolds":1,"scaffoldL50":1,"scaffoldN50":31250,"totalNumberOfChromosomes":1,"totalSequenceLength":"31250","totalUngappedLength":"31250"},"currentAccession":"GCA_000886515.1","organism":{"infraspecificNames":{"strain":"Parker"},"organismName":"Rat coronavirus Parker","taxId":502102},"pairedAccession":"GCF_000886515.1","sourceDatabase":"SOURCE_DATABASE_GENBANK"}
{"accession":"GCA_000889355.1","assemblyInfo":{"assemblyLevel":"Complete Genome","assemblyName":"ViralMultiSegProj56055","assemblyStatus":"current","assemblyType":"haploid","pairedAssembly":{"accession":"GCF_000889355.1","annotationName":"Annotation submitted by NCBI RefSeq","status":"current"},"releaseDate":"2010-10-12","submitter":"Botany and Plant Pathology, Oregon State University"},"assemblyStats":{"contigL50":4,"contigN50":3650,"gcCount":"11116","gcPercent":42.5,"numberOfComponentSequences":10,"numberOfContigs":10,"numberOfScaffolds":10,"scaffoldL50":4,"scaffoldN50":3650,"totalNumberOfChromosomes":10,"totalSequenceLength":"26128","totalUngappedLength":"26128"},"currentAccession":"GCA_000889355.1","organism":{"infraspecificNames":{"isolate":"RpLV9A"},"organismName":"Raspberry latent virus","taxId":907191},"pairedAccession":"GCF_000889355.1","sourceDatabase":"SOURCE_DATABASE_GENBANK"}
{"accession":"GCA_000892535.1","assemblyInfo":{"assemblyLevel":"Complete Genome","assemblyName":"ViralProj64769","assemblyStatus":"current","assemblyType":"haploid","pairedAssembly":{"accession":"GCF_000892535.1","annotationName":"Annotation submitted by NCBI RefSeq","status":"current"},"releaseDate":"2010-11-15","submitter":"Department of Applied Biology, College of Natural Resources and Life Science, Dong-A University"},"assemblyStats":{"contigL50":1,"contigN50":5475,"gcCount":"3376","gcPercent":61.5,"numberOfComponentSequences":1,"numberOfContigs":1,"numberOfScaffolds":1,"scaffoldL50":1,"scaffoldN50":5475,"totalNumberOfChromosomes":1,"totalSequenceLength":"5475","totalUngappedLength":"5475"},"currentAccession":"GCA_000892535.1","organism":{"infraspecificNames":{"isolate":"PE226"},"organismName":"Ralstonia phage PE226","taxId":926543},"pairedAccession":"GCF_000892535.1","sourceDatabase":"SOURCE_DATABASE_GENBANK","typeMaterial":{"typeDisplayText":"ICTV species exemplar","typeLabel":"TYPE_ICTV"}}
{"accession":"GCA_000893535.1","assemblyInfo":{"assemblyLevel":"Chromosome","assemblyName":"ViralProj66343","assemblyStatus":"current","assemblyType":"haploid","atypical":{"isAtypical":true,"warnings":["partial"]},"genomeNotes":["partial"],"pairedAssembly":{"accession":"GCF_000893535.1","annotationName":"Annotation submitted by NCBI RefSeq","status":"current"},"releaseDate":"2011-04-26","submitter":"Molecular Virology, Veterinary Medical Research Institute of the Hungarian Academy of Sciences"},"assemblyStats":{"contigL50":1,"contigN50":26284,"gcCount":"10114","gcPercent":38.5,"numberOfComponentSequences":1,"numberOfContigs":1,"numberOfScaffolds":1,"scaffoldL50":1,"scaffoldN50":26284,"totalNumberOfChromosomes":1,"totalSequenceLength":"26284","totalUngappedLength":"26284"},"currentAccession":"GCA_000893535.1","organism":{"organismName":"Raptor adenovirus 1","taxId":1520002},"pairedAccession":"GCF_000893535.1","sourceDatabase":"SOURCE_DATABASE_GENBANK","typeMaterial":{"typeDisplayText":"ICTV species exemplar","typeLabel":"TYPE_ICTV"}}
{"accession":"GCA_000895635.1","assemblyInfo":{"assemblyLevel":"Complete Genome","assemblyName":"ViralProj77133","assemblyStatus":"current","assemblyType":"haploid","pairedAssembly":{"accession":"GCF_000895635.1","annotationName":"Annotation submitted by NCBI RefSeq","status":"current"},"releaseDate":"2011-09-23","submitter":"Regional Laboratory of Virology, ANTSZ Baranya County Institute of State Public Health Sevice"},"assemblyStats":{"contigL50":1,"contigN50":8159,"gcCount":"3721","gcPercent":45.5,"numberOfComponentSequences":1,"numberOfContigs":1,"numberOfScaffolds":1,"scaffoldL50":1,"scaffoldN50":8159,"totalNumberOfChromosomes":1,"totalSequenceLength":"8159","totalUngappedLength":"8159"},"currentAccession":"GCA_000895635.1","organism":{"infraspecificNames":{"strain":"QPV1/HUN/2010"},"organismName":"Quail picornavirus QPV1/HUN/2010","taxId":1089138},"pairedAccession":"GCF_000895635.1","sourceDatabase":"SOURCE_DATABASE_GENBANK"}
{"accession":"GCA_000895695.1","annotationInfo":{"name":"Annotation submitted by Division of Environmental and Life Science, Seoul Women's University","provider":"Division of Environmental and Life Science, Seoul Women's University","releaseDate":"2012-02-23","stats":{"geneCounts":{"proteinCoding":2,"total":2}}},"assemblyInfo":{"assemblyLevel":"Complete Genome","assemblyName":"ViralProj78929","assemblyStatus":"current","assemblyType":"haploid","pairedAssembly":{"accession":"GCF_000895695.1","annotationName":"Annotation submitted by NCBI RefSeq","status":"current"},"releaseDate":"2011-12-07","submitter":"Division of Environmental and Life Science, Seoul Women's University"},"assemblyStats":{"contigL50":1,"contigN50":6506,"gcCount":"2907","gcPercent":44.5,"numberOfComponentSequences":1,"numberOfContigs":1,"numberOfScaffolds":1,"scaffoldL50":1,"scaffoldN50":6506,"totalNumberOfChromosomes":1,"totalSequenceLength":"6506","totalUngappedLength":"6506"},"currentAccession":"GCA_000895695.1","organism":{"organismName":"Rattail cactus necrosis-associated virus","taxId":1123754},"pairedAccession":"GCF_000895695.1","sourceDatabase":"SOURCE_DATABASE_GENBANK","typeMaterial":{"typeDisplayText":"ICTV species exemplar","typeLabel":"TYPE_ICTV"}}
{"accession":"GCA_000896935.1","annotationInfo":{"name":"Annotation submitted by Microbiology, The University of Hong Kong","provider":"Microbiology, The University of Hong Kong","releaseDate":"2012-03-26","stats":{"geneCounts":{"proteinCoding":10,"total":10}}},"assemblyInfo":{"assemblyLevel":"Complete Genome","assemblyName":"ViralProj157249","assemblyStatus":"current","assemblyType":"haploid","pairedAssembly":{"accession":"GCF_000896935.1","annotationName":"Annotation submitted by NCBI RefSeq","status":"current"},"releaseDate":"2012-03-21","submitter":"Microbiology, The University of Hong Kong"},"assemblyStats":{"contigL50":1,"contigN50":31100,"gcCount":"11707","gcPercent":37.5,"numberOfComponentSequences":1,"numberOfContigs":1,"numberOfScaffolds":1,"scaffoldL50":1,"scaffoldN50":31100,"totalNumberOfChromosomes":1,"totalSequenceLength":"31100","totalUngappedLength":"31100"},"currentAccession":"GCA_000896935.1","organism":{"infraspecificNames":{"strain":"HKU14-1"},"organismName":"Rabbit coronavirus HKU14","taxId":1160968},"pairedAccession":"GCF_000896935.1","sourceDatabase":"SOURCE_DATABASE_GENBANK"}
{"accession":"GCA_000902595.1","annotationInfo":{"name":"Annotation submitted by Department of Molecular Biotechnology, Graduate School of ADSM, Hiroshima University","provider":"Department of Molecular Biotechnology, Graduate School of ADSM, Hiroshima University","releaseDate":"2012-03-05","stats":{"geneCounts":{"proteinCoding":12,"total":12}}},"assemblyInfo":{"assemblyLevel":"Complete Genome","assemblyName":"ViralProj181985","assemblyStatus":"current","assemblyType":"haploid","pairedAssembly":{"accession":"GCF_000902595.1","annotationName":"Annotation submitted by NCBI RefSeq","status":"current"},"releaseDate":"2012-02-29","submitter":"Department of Molecular Biotechnology, Graduate School of ADSM, Hiroshima University"},"assemblyStats":{"contigL50":1,"contigN50":7288,"gcCount":"4522","gcPercent":62.0,"numberOfComponentSequences":1,"numberOfContigs":1,"numberOfScaffolds":1,"scaffoldL50":1,"scaffoldN50":7288,"totalNumberOfChromosomes":1,"totalSequenceLength":"7288","totalUngappedLength":"7288"},"currentAccession":"GCA_000902595.1","organism":{"organismName":"Ralstonia phage RSS0","taxId":1150992},"pairedAccession":"GCF_000902595.1","sourceDatabase":"SOURCE_DATABASE_GENBANK","typeMaterial":{"typeDisplayText":"ICTV additional isolate","typeLabel":"TYPE_ICTV_ADDITIONAL"}}
{"accession":"GCA_000904755.1","assemblyInfo":{"assemblyLevel":"Complete Genome","assemblyName":"ViralMultiSegProj198686","assemblyStatus":"current","assemblyType":"haploid","pairedAssembly":{"accession":"GCF_000904755.1","annotationName":"Annotation submitted by NCBI RefSeq","status":"current"},"releaseDate":"2013-04-17","sequencingTech":"Sanger dideoxy sequencing","submitter":"Institute of Plant Diseases and Plant Protection, Gottfried Wilhelm Leibniz University Hannover"},"assemblyStats":{"contigL50":1,"contigN50":2430,"gcCount":"1954","gcPercent":41.0,"numberOfComponentSequences":2,"numberOfContigs":2,"numberOfScaffolds":2,"scaffoldL50":1,"scaffoldN50":2430,"totalNumberOfChromosomes":2,"totalSequenceLength":"4783","totalUngappedLength":"4783"},"currentAccession":"GCA_000904755.1","organism":{"infraspecificNames":{"isolate":"IPP_Nemaro"},"organismName":"Red clover cryptic virus 2","taxId":1323524},"pairedAccession":"GCF_000904755.1","sourceDatabase":"SOURCE_DATABASE_GENBANK","typeMaterial":{"typeDisplayText":"ICTV species exemplar","typeLabel":"TYPE_ICTV"}}
{"accession":"GCA_000905395.1","annotationInfo":{"name":"Annotation submitted by Broad Institute of MIT and Harvard","provider":"Broad Institute of MIT and Harvard","releaseDate":"2013-03-25","stats":{"geneCounts":{"proteinCoding":71,"total":71}}},"assemblyInfo":{"assemblyLevel":"Complete Genome","assemblyName":"ViralProj195475","assemblyStatus":"current","assemblyType":"haploid","bioprojectAccession":"PRJNA47519","bioprojectLineage":[{"bioprojects":[{"accession":"PRJNA47519","title":"Psychrobacter phage pOW20-A genome sequencing project"}]}],"pairedAssembly":{"accession":"GCF_000905395.1","annotationName":"Annotation submitted by NCBI RefSeq","status":"current"},"releaseDate":"2013-03-20","submitter":"Broad Institute of MIT and Harvard"},"assemblyStats":{"contigL50":1,"contigN50":40803,"gcCount":"17976","gcPercent":44.0,"numberOfComponentSequences":1,"numberOfContigs":1,"numberOfScaffolds":1,"scaffoldL50":1,"scaffoldN50":40803,"totalNumberOfChromosomes":1,"totalSequenceLength":"40803","totalUngappedLength":"40803"},"currentAccession":"GCA_000905395.1","organism":{"infraspecificNames":{"strain":"pOW20-A"},"organismName":"Psychrobacter phage pOW20-A","taxId":754048},"pairedAccession":"GCF_000905395.1","sourceDatabase":"SOURCE_DATABASE_GENBANK"}
{"accession":"GCA_000908095.1","assemblyInfo":{"assemblyLevel":"Complete Genome","assemblyName":"ViralProj213021","assemblyStatus":"current","assemblyType":"haploid","pairedAssembly":{"accession":"GCF_000908095.1","annotationName":"Annotation submitted by NCBI RefSeq","status":"current"},"releaseDate":"2013-07-05","submitter":"Contact:Takeru Kawasaki Hiroshima University, Department of Molecular Biotechnology, Graduate School of AdSM, Hiroshima University; Kagamiyama 1-3-1, Higashi-Hiroshima, Hiroshima 739-8530, Japan"},"assemblyStats":{"contigL50":1,"contigN50":8576,"gcCount":"5293","gcPercent":61.5,"numberOfComponentSequences":1,"numberOfContigs":1,"numberOfScaffolds":1,"scaffoldL50":1,"scaffoldN50":8576,"totalNumberOfChromosomes":1,"totalSequenceLength":"8576","totalUngappedLength":"8576"},"currentAccession":"GCA_000908095.1","organism":{"organismName":"Ralstonia phage RSS30","taxId":1352227},"pairedAccession":"GCF_000908095.1","sourceDatabase":"SOURCE_DATABASE_GENBANK"}
{"accession":"GCA_000910575.1","assemblyInfo":{"assemblyLevel":"Chromosome","assemblyName":"ViralProj213020","assemblyStatus":"current","assemblyType":"haploid","pairedAssembly":{"accession":"GCF_000910575.1","annotationName":"Annotation submitted by NCBI RefSeq","status":"current"},"releaseDate":"2013-07-12","submitter":"Contact:Takeru Kawasaki Hiroshima University, Department of Molecular Biotechnology, Graduate School of AdSM, Hiroshima University; Kagamiyama 1-3-1, Higashi-Hiroshima, Hiroshima 739-8530, Japan"},"assemblyStats":{"contigL50":1,"contigN50":3825,"gcCount":"2927","gcPercent":61.5,"numberOfComponentSequences":1,"numberOfContigs":2,"numberOfScaffolds":1,"scaffoldL50":1,"scaffoldN50":7219,"totalNumberOfChromosomes":1,"totalSequenceLength":"7219","totalUngappedLength":"4772"},"currentAccession":"GCA_000910575.1","organism":{"organismName":"Ralstonia phage RSS20","taxId":1354496},"pairedAccession":"GCF_000910575.1","sourceDatabase":"SOURCE_DATABASE_GENBANK"}
{"accession":"GCA_000911175.1","assemblyInfo":{"assemblyLevel":"Complete Genome","assemblyName":"ViralMultiSegProj225924","assemblyStatus":"current","assemblyType":"haploid","pairedAssembly":{"accession":"GCF_000911175.1","annotationName":"Annotation submitted by NCBI RefSeq","status":"current"},"releaseDate":"2013-10-23","sequencingTech":"Sanger dideoxy sequencing","submitter":"Institute of Plant Diseases and Plant Protection, Gottfried Wilhelm Leibniz University Hannover"},"assemblyStats":{"contigL50":1,"contigN50":1936,"gcCount":"1661","gcPercent":45.5,"numberOfComponentSequences":2,"numberOfContigs":2,"numberOfScaffolds":2,"scaffoldL50":1,"scaffoldN50":1936,"totalNumberOfChromosomes":2,"totalSequenceLength":"3646","totalUngappedLength":"3646"},"currentAccession":"GCA_000911175.1","organism":{"infraspecificNames":{"isolate":"IPP_Nemaro"},"organismName":"Red clover cryptic virus 1","taxId":1408894},"pairedAccession":"GCF_000911175.1","sourceDatabase":"SOURCE_DATABASE_GENBANK"}
{"accession":"GCA_000911455.1","assemblyInfo":{"assemblyLevel":"Complete Genome","assemblyName":"ViralProj229898","assemblyStatus":"current","assemblyType":"haploid","pairedAssembly":{"accession":"GCF_000911455.1","annotationName":"Annotation submitted by NCBI RefSeq","status":"current"},"releaseDate":"2013-10-02","submitter":"Contact:Takeru Kawasaki Hiroshima University, Department of Molecular Biotechnology, Graduate School of ADSM; Kagamiyama 1-3-1, Higashi-Hiroshima, Hiroshima 739-8530, Japan"},"assemblyStats":{"contigL50":1,"contigN50":44578,"gcCount":"27207","gcPercent":61.0,"numberOfComponentSequences":1,"numberOfContigs":1,"numberOfScaffolds":1,"scaffoldL50":1,"scaffoldN50":44578,"totalNumberOfChromosomes":1,"totalSequenceLength":"44578","totalUngappedLength":"44578"},"currentAccession":"GCA_000911455.1","organism":{"organismName":"Ralstonia phage RSB3","taxId":1402875},"pairedAccession":"GCF_000911455.1","sourceDatabase":"SOURCE_DATABASE_GENBANK","typeMaterial":{"typeDisplayText":"ICTV species exemplar","typeLabel":"TYPE_ICTV"}}
{"accession":"GCA_000911675.1","annotationInfo":{"name":"Annotation submitted by Division of Biology and Ocean Sciences, Inha University","provider":"Division of Biology and Ocean Sciences, Inha University","releaseDate":"2013-07-01","stats":{"geneCounts":{"proteinCoding":74,"total":74}}},"assemblyInfo":{"assemblyLevel":"Complete Genome","assemblyName":"ViralProj213071","assemblyStatus":"current","assemblyType":"haploid","pairedAssembly":{"accession":"GCF_000911675.1","annotationName":"Annotation submitted by NCBI RefSeq","status":"current"},"releaseDate":"2013-01-09","submitter":"Division of Biology and Ocean Sciences, Inha University"},"assemblyStats":{"contigL50":1,"contigN50":55282,"gcCount":"23820","gcPercent":43.0,"numberOfComponentSequences":1,"numberOfContigs":1,"numberOfScaffolds":1,"scaffoldL50":1,"scaffoldN50":55282,"totalNumberOfChromosomes":1,"totalSequenceLength":"55282","totalUngappedLength":"55282"},"currentAccession":"GCA_000911675.1","organism":{"organismName":"Puniceispirillum phage HMO-2011","taxId":948071},"pairedAccession":"GCF_000911675.1","sourceDatabase":"SOURCE_DATABASE_GENBANK"}
{"accession":"GCA_000911755.1","assemblyInfo":{"assemblyLevel":"Complete Genome","assemblyMethod":"DNAStar Lasergene Seqman v. 7","assemblyName":"ViralProj214364","assemblyStatus":"current","assemblyType":"haploid","pairedAssembly":{"accession":"GCF_000911755.1","annotationName":"Annotation submitted by NCBI RefSeq","status":"current"},"releaseDate":"2013-07-26","sequencingTech":"Sanger dideoxy sequencing; 454","submitter":"Viroscience Lab, Erasmus Medical Center"},"assemblyStats":{"contigL50":1,"contigN50":7267,"gcCount":"3072","gcPercent":42.5,"numberOfComponentSequences":1,"numberOfContigs":1,"numberOfScaffolds":1,"scaffoldL50":1,"scaffoldN50":7267,"totalNumberOfChromosomes":1,"totalSequenceLength":"7267","totalUngappedLength":"7267"},"currentAccession":"GCA_000911755.1","organism":{"infraspecificNames":{"isolate":"RtPV2"},"organismName":"Rangifer tarandus papillomavirus 2","taxId":1370094},"pairedAccession":"GCF_000911755.1","sourceDatabase":"SOURCE_DATABASE_GENBANK","typeMaterial":{"typeDisplayText":"ICTV species exemplar","typeLabel":"TYPE_ICTV"}}
{"accession":"GCA_000913675.1","assemblyInfo":{"assemblyLevel":"Complete Genome","assemblyMethod":"CLC genomics workbench v. 5.5","assemblyName":"ViralMultiSegProj225931","assemblyStatus":"current","assemblyType":"haploid","pairedAssembly":{"accession":"GCF_000913675.1","annotationName":"Annotation submitted by NCBI RefSeq","status":"current"},"releaseDate":"2013-10-23","sequencingTech":"Illumina","submitter":"Lab. of Biotechnology, The D.I. Ivanovsky Institute of Virology"},"assemblyStats":{"contigL50":1,"contigN50":6296,"gcCount":"5217","gcPercent":45.5,"numberOfComponentSequences":3,"numberOfContigs":3,"numberOfScaffolds":3,"scaffoldL50":1,"scaffoldN50":6296,"totalNumberOfChromosomes":3,"totalSequenceLength":"11470","totalUngappedLength":"11470"},"currentAccession":"GCA_000913675.1","organism":{"infraspecificNames":{"strain":"LEIV-Arm2741"},"organismName":"Razdan virus","taxId":1405807},"pairedAccession":"GCF_000913675.1","sourceDatabase":"SOURCE_DATABASE_GENBANK","typeMaterial":{"typeDisplayText":"ICTV species exemplar","typeLabel":"TYPE_ICTV"}}
{"accession":"GCA_000913935.1","assemblyInfo":{"assemblyLevel":"Complete Genome","assemblyName":"ViralProj229896","assemblyStatus":"current","assemblyType":"haploid","pairedAssembly":{"accession":"GCF_000913935.1","annotationName":"Annotation submitted by NCBI RefSeq","status":"current"},"releaseDate":"2013-11-13","submitter":"Contact:Sei Kotera Hiroshima University, Graduate School of ADSM, Department of Molecular Biotechnology; 1-3-1 Kagamiyama, Higashi-hiroshima, Hiroshima 739-8530, Japan"},"assemblyStats":{"contigL50":1,"contigN50":40471,"gcCount":"24117","gcPercent":59.5,"numberOfComponentSequences":1,"numberOfContigs":1,"numberOfScaffolds":1,"scaffoldL50":1,"scaffoldN50":40471,"totalNumberOfChromosomes":1,"totalSequenceLength":"40471","totalUngappedLength":"40471"},"currentAccession":"GCA_000913935.1","organism":{"organismName":"Ralstonia phage RSK1","taxId":1417599},"pairedAccession":"GCF_000913935.1","sourceDatabase":"SOURCE_DATABASE_GENBANK","typeMaterial":{"typeDisplayText":"ICTV species exemplar","typeLabel":"TYPE_ICTV"}}
{"accession":"GCA_000915515.1","assemblyInfo":{"assemblyLevel":"Complete Genome","assemblyMethod":"CLC Genomics Workbench v. 4.9","assemblyName":"ViralProj239726","assemblyStatus":"current","assemblyType":"haploid","pairedAssembly":{"accession":"GCF_000915515.1","annotationName":"Annotation submitted by NCBI RefSeq","status":"current"},"releaseDate":"2014-02-11","sequencingTech":"454","submitter":"Aix Marseille Universite, URMITE"},"assemblyStats":{"contigL50":1,"contigN50":8460,"gcCount":"4948","gcPercent":58.5,"numberOfComponentSequences":1,"numberOfContigs":1,"numberOfScaffolds":1,"scaffoldL50":1,"scaffoldN50":8460,"totalNumberOfChromosomes":1,"totalSequenceLength":"8460","totalUngappedLength":"8460"},"currentAccession":"GCA_000915515.1","organism":{"infraspecificNames":{"strain":"RIP1"},"organismName":"Ralstonia phage 1 NP-2014","taxId":1460070},"pairedAccession":"GCF_000915515.1","sourceDatabase":"SOURCE_DATABASE_GENBANK"}
{"accession":"GCA_000916615.1","assemblyInfo":{"assemblyLevel":"Complete Genome","assemblyName":"ViralProj240594","assemblyStatus":"current","assemblyType":"haploid","pairedAssembly":{"accession":"GCF_000916615.1","annotationName":"Annotation submitted by NCBI RefSeq","status":"current"},"releaseDate":"2011-09-06","submitter":"Biotechnology, University of the Western Cape"},"assemblyStats":{"contigL50":1,"contigN50":35725,"gcCount":"15886","gcPercent":44.5,"numberOfComponentSequences":1,"numberOfContigs":1,"numberOfScaffolds":1,"scaffoldL50":1,"scaffoldN50":35725,"totalNumberOfChromosomes":1,"totalSequenceLength":"35725","totalUngappedLength":"35725"},"currentAccession":"GCA_000916615.1","organism":{"organismName":"Psychrobacter phage Psymv2","taxId":1071177},"pairedAccession":"GCF_000916615.1","sourceDatabase":"SOURCE_DATABASE_GENBANK"}
{"accession":"GCA_000918515.1","annotationInfo":{"name":"Annotation submitted by Contact:Takeru Kawasaki Hiroshima University, Department of Molecular Biotechnology, Graduate School of ADSM; Kagamiyama 1-3-1, Higashi-Hiroshima, Hiroshima 739-8530, Japan","provider":"Contact:Takeru Kawasaki Hiroshima University, Department of Molecular Biotechnology, Graduate School of ADSM; Kagamiyama 1-3-1, Higashi-Hiroshima, Hiroshima 739-8530, Japan","releaseDate":"2010-12-27","stats":{"geneCounts":{"proteinCoding":52,"total":52}}},"assemblyInfo":{"assemblyLevel":"Complete Genome","assemblyName":"ViralProj240595","assemblyStatus":"current","assemblyType":"haploid","pairedAssembly":{"accession":"GCF_000918515.1","annotationName":"Annotation submitted by NCBI RefSeq","status":"current"},"releaseDate":"2010-12-27","submitter":"Contact:Takeru Kawasaki Hiroshima University, Department of Molecular Biotechnology, Graduate School of ADSM; Kagamiyama 1-3-1, Higashi-Hiroshima, Hiroshima 739-8530, Japan"},"assemblyStats":{"contigL50":1,"contigN50":40411,"gcCount":"24954","gcPercent":61.5,"numberOfComponentSequences":1,"numberOfContigs":1,"numberOfScaffolds":1,"scaffoldL50":1,"scaffoldN50":40411,"totalNumberOfChromosomes":1,"totalSequenceLength":"40411","totalUngappedLength":"40411"},"currentAccession":"GCA_000918515.1","organism":{"infraspecificNames":{"strain":"RSB2"},"organismName":"Ralstonia phage RSB2","taxId":913183},"pairedAccession":"GCF_000918515.1","sourceDatabase":"SOURCE_DATABASE_GENBANK","typeMaterial":{"typeDisplayText":"ICTV species exemplar","typeLabel":"TYPE_ICTV"}}
{"accession":"GCA_000920375.1","assemblyInfo":{"assemblyLevel":"Complete Genome","assemblyName":"ViralProj242945","assemblyStatus":"current","assemblyType":"haploid","pairedAssembly":{"accession":"GCF_000920375.1","annotationName":"Annotation submitted by NCBI RefSeq","status":"current"},"releaseDate":"2012-08-09","submitter":"School of Veterinary Medicine, UCDavis"},"assemblyStats":{"contigL50":1,"contigN50":5016,"gcCount":"2117","gcPercent":42.0,"numberOfComponentSequences":1,"numberOfContigs":1,"numberOfScaffolds":1,"scaffoldL50":1,"scaffoldN50":5016,"totalNumberOfChromosomes":1,"totalSequenceLength":"5016","totalUngappedLength":"5016"},"currentAccession":"GCA_000920375.1","organism":{"infraspecificNames":{"strain":"R45"},"organismName":"Raccoon polyomavirus","taxId":1219896},"pairedAccession":"GCF_000920375.1","sourceDatabase":"SOURCE_DATABASE_GENBANK","typeMaterial":{"typeDisplayText":"ICTV species exemplar","typeLabel":"TYPE_ICTV"}}
{"accession":"GCA_000920595.1","assemblyInfo":{"assemblyLevel":"Complete Genome","assemblyMethod":"DNAbaser v. 4","assemblyName":"ViralProj243629","assemblyStatus":"current","assemblyType":"haploid","pairedAssembly":{"accession":"GCF_000920595.1","annotationName":"Annotation submitted by NCBI RefSeq","status":"current"},"releaseDate":"2014-03-28","sequencingTech":"Sanger dideoxy sequencing","submitter":"School of Biological Sciences, University of Canterbury"},"assemblyStats":{"contigL50":1,"contigN50":7637,"gcCount":"3781","gcPercent":49.5,"numberOfComponentSequences":1,"numberOfContigs":1,"numberOfScaffolds":1,"scaffoldL50":1,"scaffoldN50":7637,"totalNumberOfChromosomes":1,"totalSequenceLength":"7637","totalUngappedLength":"7637"},"currentAccession":"GCA_000920595.1","organism":{"infraspecificNames":{"isolate":"Crozier_2013"},"organismName":"Pygoscelis adeliae papillomavirus 1","taxId":1480065},"pairedAccession":"GCF_000920595.1","sourceDatabase":"SOURCE_DATABASE_GENBANK","typeMaterial":{"typeDisplayText":"ICTV species exemplar","typeLabel":"TYPE_ICTV"}}
{"accession":"GCA_000920635.1","assemblyInfo":{"assemblyLevel":"Complete Genome","assemblyMethod":"Geneious v. R6","assemblyName":"ViralProj244474","assemblyStatus":"current","assemblyType":"haploid","pairedAssembly":{"accession":"GCF_000920635.1","annotationName":"Annotation submitted by NCBI RefSeq","status":"current"},"releaseDate":"2014-04-04","sequencingTech":"Sanger dideoxy sequencing; Illumina","submitter":"Molecular Virology, Blood Systems Research Institute"},"assemblyStats":{"contigL50":1,"contigN50":7204,"gcCount":"2838","gcPercent":39.5,"numberOfComponentSequences":1,"numberOfContigs":1,"numberOfScaffolds":1,"scaffoldL50":1,"scaffoldN50":7204,"totalNumberOfChromosomes":1,"totalSequenceLength":"7204","totalUngappedLength":"7204"},"currentAccession":"GCA_000920635.1","organism":{"infraspecificNames":{"isolate":"UF4"},"organismName":"rafivirus A1","taxId":2870399},"pairedAccession":"GCF_000920635.1","sourceDatabase":"SOURCE_DATABASE_GENBANK","typeMaterial":{"typeDisplayText":"ICTV species exemplar","typeLabel":"TYPE_ICTV"}}
{"accession":"GCA_000921855.1","annotationInfo":{"name":"Annotation submitted by Contact:Michihito Sasaki Hokkaido University Research Center for Zoonosis Control, Division of Molecular Pathobiology; West 10 North 20, Kita-ku, Sapporo, Hokkaido 001-0020, Japan","provider":"Contact:Michihito Sasaki Hokkaido University Research Center for Zoonosis Control, Division of Molecular Pathobiology; West 10 North 20, Kita-ku, Sapporo, Hokkaido 001-0020, Japan","releaseDate":"2015-05-18","stats":{"geneCounts":{"other":1,"proteinCoding":68,"total":69}}},"assemblyInfo":{"assemblyLevel":"Complete Genome","assemblyName":"ViralProj252745","assemblyStatus":"current","assemblyType":"haploid","pairedAssembly":{"accession":"GCF_000921855.1","annotationName":"Annotation submitted by NCBI RefSeq","status":"current"},"releaseDate":"2014-06-12","submitter":"Contact:Michihito Sasaki Hokkaido University Research Center for Zoonosis Control, Division of Molecular Pathobiology; West 10 North 20, Kita-ku, Sapporo, Hokkaido 001-0020, Japan"},"assemblyStats":{"contigL50":1,"contigN50":149459,"gcCount":"90955","gcPercent":61.0,"numberOfComponentSequences":1,"numberOfContigs":1,"numberOfScaffolds":1,"scaffoldL50":1,"scaffoldN50":149459,"totalNumberOfChromosomes":1,"totalSequenceLength":"149459","totalUngappedLength":"149459"},"currentAccession":"GCA_000921855.1","organism":{"organismName":"Pteropodid alphaherpesvirus 1","taxId":1343901},"pairedAccession":"GCF_000921855.1","sourceDatabase":"SOURCE_DATABASE_GENBANK","typeMaterial":{"typeDisplayText":"ICTV species exemplar","typeLabel":"TYPE_ICTV"}}
{"accession":"GCA_000924355.1","assemblyInfo":{"assemblyLevel":"Complete Genome","assemblyName":"ViralProj262488","assemblyStatus":"current","assemblyType":"haploid","pairedAssembly":{"accession":"GCF_000924355.1","annotationName":"Annotation submitted by NCBI RefSeq","status":"current"},"releaseDate":"2014-08-08","submitter":"Contact:Ahmed Askora Hiroshima University, Department of Molecular Biotechnology, Graduate School of Advanced Sciences of Matter; 1-3-1 Kagamiyama, Higashi-Hiroshima, Hiroshima 739-8530, Japan"},"assemblyStats":{"contigL50":1,"contigN50":40002,"gcCount":"25930","gcPercent":65.0,"numberOfComponentSequences":1,"numberOfContigs":1,"numberOfScaffolds":1,"scaffoldL50":1,"scaffoldN50":40002,"totalNumberOfChromosomes":1,"totalSequenceLength":"40002","totalUngappedLength":"40002"},"currentAccession":"GCA_000924355.1","organism":{"organismName":"Ralstonia phage RSY1","taxId":1530085},"pairedAccession":"GCF_000924355.1","sourceDatabase":"SOURCE_DATABASE_GENBANK","typeMaterial":{"typeDisplayText":"ICTV species exemplar","typeLabel":"TYPE_ICTV"}}
{"accession":"GCA_000924935.1","assemblyInfo":{"assemblyLevel":"Complete Genome","assemblyName":"ViralProj266715","assemblyStatus":"current","assemblyType":"haploid","pairedAssembly":{"accession":"GCF_000924935.1","annotationName":"Annotation submitted by NCBI RefSeq","status":"current"},"releaseDate":"2014-10-15","submitter":"Contact:Kaeko Kamei Kyoto Institute of Technology, Department of Biomolecular Engineering; Matsugasaki, Sakyo-ku, Kyoto 606-8585, Japan"},"assemblyStats":{"contigL50":1,"contigN50":7679,"gcCount":"4559","gcPercent":59.5,"numberOfComponentSequences":1,"numberOfContigs":1,"numberOfScaffolds":1,"scaffoldL50":1,"scaffoldN50":7679,"totalNumberOfChromosomes":1,"totalSequenceLength":"7679","totalUngappedLength":"7679"},"currentAccession":"GCA_000924935.1","organism":{"organismName":"Ralstonia phage RS603","taxId":1505528},"pairedAccession":"GCF_000924935.1","sourceDatabase":"SOURCE_DATABASE_GENBANK","typeMaterial":{"typeDisplayText":"ICTV species exemplar","typeLabel":"TYPE_ICTV"}}
{"accession":"GCA_000926475.1","assemblyInfo":{"assemblyLevel":"Complete Genome","assemblyName":"ViralProj264923","assemblyStatus":"current","assemblyType":"haploid","pairedAssembly":{"accession":"GCF_000926475.1","annotationName":"Annotation submitted by NCBI RefSeq","status":"current"},"releaseDate":"2012-03-13","submitter":"Department of Biochemistry, University of California San Francisco"},"assemblyStats":{"contigL50":1,"contigN50":7353,"gcCount":"3759","gcPercent":51.0,"numberOfComponentSequences":1,"numberOfContigs":1,"numberOfScaffolds":1,"scaffoldL50":1,"scaffoldN50":7353,"totalNumberOfChromosomes":1,"totalSequenceLength":"7353","totalUngappedLength":"7353"},"currentAccession":"GCA_000926475.1","organism":{"infraspecificNames":{"isolate":"TN rabbit 10-2208"},"organismName":"Rabbit astrovirus TN/2208/2010","taxId":1161132},"pairedAccession":"GCF_000926475.1","sourceDatabase":"SOURCE_DATABASE_GENBANK"}
{"accession":"GCA_000926695.1","annotationInfo":{"name":"Annotation submitted by Pathology and Center for Biodefense and Emerging Infectious Diseases, University of Texas Medical Branch","provider":"Pathology and Center for Biodefense and Emerging Infectious Diseases, University of Texas Medical Branch","releaseDate":"2014-04-06","stats":{"geneCounts":{"proteinCoding":6,"total":6}}},"assemblyInfo":{"assemblyLevel":"Complete Genome","assemblyMethod":"SeqMan Lasergene v. 2","assemblyName":"ViralProj265913","assemblyStatus":"current","assemblyType":"haploid","pairedAssembly":{"accession":"GCF_000926695.1","annotationName":"Annotation submitted by NCBI RefSeq","status":"current"},"releaseDate":"2014-04-01","sequencingTech":"Illumina","submitter":"Pathology and Center for Biodefense and Emerging Infectious Diseases, University of Texas Medical Branch"},"assemblyStats":{"contigL50":1,"contigN50":11876,"gcCount":"3706","gcPercent":31.0,"numberOfComponentSequences":1,"numberOfContigs":1,"numberOfScaffolds":1,"scaffoldL50":1,"scaffoldN50":11876,"totalNumberOfChromosomes":1,"totalSequenceLength":"11876","totalUngappedLength":"11876"},"currentAccession":"GCA_000926695.1","organism":{"infraspecificNames":{"isolate":"LO-39"},"organismName":"Puerto Almendras virus","taxId":1479613},"pairedAccession":"GCF_000926695.1","sourceDatabase":"SOURCE_DATABASE_GENBANK","typeMaterial":{"typeDisplayText":"ICTV species exemplar","typeLabel":"TYPE_ICTV"}}
{"accession":"GCA_000929395.1","assemblyInfo":{"assemblyLevel":"Chromosome","assemblyMethod":"Geneious v. R6","assemblyName":"ViralProj274150","assemblyStatus":"current","assemblyType":"haploid","atypical":{"isAtypical":true,"warnings":["partial"]},"genomeNotes":["partial"],"pairedAssembly":{"accession":"GCF_000929395.1","annotationName":"Annotation submitted by NCBI RefSeq","status":"current"},"releaseDate":"2015-01-23","sequencingTech":"Sanger dideoxy sequencing; Illumina","submitter":"Molecular Virology, Blood Systems Research Institute"},"assemblyStats":{"contigL50":1,"contigN50":7853,"gcCount":"3395","gcPercent":43.0,"numberOfComponentSequences":1,"numberOfContigs":1,"numberOfScaffolds":1,"scaffoldL50":1,"scaffoldN50":7853,"totalNumberOfChromosomes":1,"totalSequenceLength":"7853","totalUngappedLength":"7853"},"currentAccession":"GCA_000929395.1","organism":{"infraspecificNames":{"isolate":"Berlin/Jan2011/0572"},"organismName":"rabovirus A1","taxId":2773293},"pairedAccession":"GCF_000929395.1","sourceDatabase":"SOURCE_DATABASE_GENBANK","typeMaterial":{"typeDisplayText":"ICTV species exemplar","typeLabel":"TYPE_ICTV"}}
{"accession":"GCA_000929835.1","assemblyInfo":{"assemblyLevel":"Complete Genome","assemblyMethod":"DNAMAN v. 7","assemblyName":"ViralProj268563","assemblyStatus":"current","assemblyType":"haploid","pairedAssembly":{"accession":"GCF_000929835.1","annotationName":"Annotation submitted by NCBI RefSeq","status":"current"},"releaseDate":"2013-08-30","sequencingTech":"Sanger dideoxy sequencing","submitter":"School of Biological Sciences, University of Canterbury"},"assemblyStats":{"contigL50":1,"contigN50":2159,"gcCount":"1117","gcPercent":51.5,"numberOfComponentSequences":1,"numberOfContigs":1,"numberOfScaffolds":1,"scaffoldL50":1,"scaffoldN50":2159,"totalNumberOfChromosomes":1,"totalSequenceLength":"2159","totalUngappedLength":"2159"},"currentAccession":"GCA_000929835.1","organism":{"infraspecificNames":{"isolate":"as35"},"organismName":"Rabbit associated gemykroznavirus 1","taxId":1985420},"pairedAccession":"GCF_000929835.1","sourceDatabase":"SOURCE_DATABASE_GENBANK","typeMaterial":{"typeDisplayText":"ICTV species exemplar","typeLabel":"TYPE_ICTV"}}
{"accession":"GCA_000929935.1","assemblyInfo":{"assemblyLevel":"Complete Genome","assemblyName":"ViralProj269633","assemblyStatus":"current","assemblyType":"haploid","pairedAssembly":{"accession":"GCF_000929935.1","annotationName":"Annotation submitted by NCBI RefSeq","status":"current"},"releaseDate":"2014-06-23","sequencingTech":"Sanger dideoxy sequencing and Illumina miseq","submitter":"Division of Infectious Diseases of Special Economic Animal, Institute of Special Animal and Plant Sciences, Chines Academy of Agricultural Sciences"},"assemblyStats":{"contigL50":1,"contigN50":4928,"gcCount":"1759","gcPercent":35.5,"numberOfComponentSequences":1,"numberOfContigs":1,"numberOfScaffolds":1,"scaffoldL50":1,"scaffoldN50":4928,"totalNumberOfChromosomes":1,"totalSequenceLength":"4928","totalUngappedLength":"4928"},"currentAccession":"GCA_000929935.1","organism":{"infraspecificNames":{"isolate":"HS-R"},"organismName":"racoon dog and fox amdoparvovirus","taxId":2848046},"pairedAccession":"GCF_000929935.1","sourceDatabase":"SOURCE_DATABASE_GENBANK","typeMaterial":{"typeDisplayText":"ICTV species exemplar","typeLabel":"TYPE_ICTV"}}
{"accession":"GCA_000943645.1","annotationInfo":{"name":"Annotation submitted by Special Pathogens Branch, Centers for Disease Control and Prevention","provider":"Special Pathogens Branch, Centers for Disease Control and Prevention","releaseDate":"2006-06-16","stats":{"geneCounts":{"proteinCoding":7,"total":7}}},"assemblyInfo":{"assemblyLevel":"Complete Genome","assemblyName":"ViralProj276005","assemblyStatus":"current","assemblyType":"haploid","pairedAssembly":{"accession":"GCF_000943645.1","annotationName":"Annotation submitted by NCBI RefSeq","status":"current"},"releaseDate":"2006-04-06","submitter":"Special Pathogens Branch, Centers for Disease Control and Prevention"},"assemblyStats":{"contigL50":1,"contigN50":19114,"gcCount":"7218","gcPercent":38.0,"numberOfComponentSequences":1,"numberOfContigs":1,"numberOfScaffolds":1,"scaffoldL50":1,"scaffoldN50":19114,"totalNumberOfChromosomes":1,"totalSequenceLength":"19114","totalUngappedLength":"19114"},"currentAccession":"GCA_000943645.1","organism":{"organismName":"Ravn virus - Ravn, Kenya, 1987","taxId":378809},"pairedAccession":"GCF_000943645.1","sourceDatabase":"SOURCE_DATABASE_GENBANK","typeMaterial":{"typeDisplayText":"ICTV additional isolate","typeLabel":"TYPE_ICTV_ADDITIONAL"}}
{"accession":"GCA_001021295.1","assemblyInfo":{"assemblyLevel":"Complete Genome","assemblyMethod":"Geneious v. 8.0","assemblyName":"ViralMultiSegProj286006","assemblyStatus":"current","assemblyType":"haploid","pairedAssembly":{"accession":"GCF_001021295.1","annotationName":"Annotation submitted by NCBI RefSeq","status":"suppressed"},"releaseDate":"2015-05-05","sequencingTech":"Sanger dideoxy sequencing; 454","submitter":"Center for Genomic Sciences, USAMRIID"},"assemblyStats":{"contigL50":1,"contigN50":6407,"gcCount":"4995","gcPercent":39.5,"numberOfComponentSequences":3,"numberOfContigs":3,"numberOfScaffolds":3,"scaffoldL50":1,"scaffoldN50":6407,"totalNumberOfChromosomes":3,"totalSequenceLength":"12650","totalUngappedLength":"12650"},"currentAccession":"GCA_001021295.1","organism":{"infraspecificNames":{"strain":"PAN472868"},"organismName":"Punta Toro virus","taxId":11587},"pairedAccession":"GCF_001021295.1","sourceDatabase":"SOURCE_DATABASE_GENBANK"}
{"accession":"GCA_001029045.1","annotationInfo":{"name":"Annotation submitted by Biochemistry and Microbiology, University of Victoria","provider":"Biochemistry and Microbiology, University of Victoria","releaseDate":"2015-06-10","stats":{"geneCounts":{"other":1,"proteinCoding":207,"total":208}}},"assemblyInfo":{"assemblyLevel":"Complete Genome","assemblyName":"ViralProj287042","assemblyStatus":"current","assemblyType":"haploid","pairedAssembly":{"accession":"GCF_001029045.1","annotationName":"Annotation submitted by NCBI RefSeq","status":"current"},"releaseDate":"2015-06-05","submitter":"Biochemistry and Microbiology, University of Victoria"},"assemblyStats":{"contigL50":1,"contigN50":214699,"gcCount":"69415","gcPercent":32.5,"numberOfComponentSequences":1,"numberOfContigs":1,"numberOfScaffolds":1,"scaffoldL50":1,"scaffoldN50":214699,"totalNumberOfChromosomes":1,"totalSequenceLength":"214699","totalUngappedLength":"214699"},"currentAccession":"GCA_001029045.1","organism":{"infraspecificNames":{"strain":"Herman"},"organismName":"Raccoonpox virus","taxId":10256},"pairedAccession":"GCF_001029045.1","sourceDatabase":"SOURCE_DATABASE_GENBANK","typeMaterial":{"typeDisplayText":"ICTV species exemplar","typeLabel":"TYPE_ICTV"}}
{"accession":"GCA_001184865.1","annotationInfo":{"name":"Annotation submitted by FG12, Robert Koch Institute","provider":"FG12, Robert Koch Institute","releaseDate":"2015-07-14","stats":{"geneCounts":{"proteinCoding":8,"total":8}}},"assemblyInfo":{"assemblyLevel":"Complete Genome","assemblyName":"ViralProj290310","assemblyStatus":"current","assemblyType":"haploid","pairedAssembly":{"accession":"GCF_001184865.1","annotationName":"Annotation submitted by NCBI RefSeq","status":"current"},"releaseDate":"2015-07-09","sequencingTech":"Sanger dideoxy sequencing","submitter":"FG12, Robert Koch Institute"},"assemblyStats":{"contigL50":1,"contigN50":5318,"gcCount":"2409","gcPercent":45.5,"numberOfComponentSequences":1,"numberOfContigs":1,"numberOfScaffolds":1,"scaffoldL50":1,"scaffoldN50":5318,"totalNumberOfChromosomes":1,"totalSequenceLength":"5318","totalUngappedLength":"5318"},"currentAccession":"GCA_001184865.1","organism":{"infraspecificNames":{"isolate":"3690"},"organismName":"Rattus norvegicus polyomavirus 1","taxId":1679933},"pairedAccession":"GCF_001184865.1","sourceDatabase":"SOURCE_DATABASE_GENBANK","typeMaterial":{"typeDisplayText":"ICTV species exemplar","typeLabel":"TYPE_ICTV"}}
{"accession":"GCA_001273705.1","assemblyInfo":{"assemblyLevel":"Complete Genome","assemblyMethod":"Geneious v. R6.1.2","assemblyName":"ViralProj293568","assemblyStatus":"current","assemblyType":"haploid","pairedAssembly":{"accession":"GCF_001273705.1","annotationName":"Annotation submitted by NCBI RefSeq","status":"current"},"releaseDate":"2015-08-10","sequencingTech":"454","submitter":"Food Hygiene and Virology, Federal Institute for Risk Assessment"},"assemblyStats":{"contigL50":1,"contigN50":2530,"gcCount":"1250","gcPercent":49.5,"numberOfComponentSequences":1,"numberOfContigs":1,"numberOfScaffolds":1,"scaffoldL50":1,"scaffoldN50":2530,"totalNumberOfChromosomes":1,"totalSequenceLength":"2530","totalUngappedLength":"2530"},"currentAccession":"GCA_001273705.1","organism":{"infraspecificNames":{"isolate":"KS/11/0577"},"organismName":"Rat associated porprismacovirus 1","taxId":2170126},"pairedAccession":"GCF_001273705.1","sourceDatabase":"SOURCE_DATABASE_GENBANK","typeMaterial":{"typeDisplayText":"ICTV species exemplar","typeLabel":"TYPE_ICTV"}}
{"accession":"GCA_001461105.1","annotationInfo":{"name":"Annotation submitted by Contact:Hideki Kondo Institute of Plant Science and Bioresources (IPSR), Okayama University; 2-20-1 Chuo, Kurashiki, Okayama 710-0046, Japan","provider":"Contact:Hideki Kondo Institute of Plant Science and Bioresources (IPSR), Okayama University; 2-20-1 Chuo, Kurashiki, Okayama 710-0046, Japan","releaseDate":"2016-10-21","stats":{"geneCounts":{"proteinCoding":2,"total":2}}},"assemblyInfo":{"assemblyLevel":"Complete Genome","assemblyName":"ViralProj304902","assemblyStatus":"current","assemblyType":"haploid","pairedAssembly":{"accession":"GCF_001461105.1","annotationName":"Annotation submitted by NCBI RefSeq","status":"current"},"releaseDate":"2015-12-01","submitter":"Contact:Hideki Kondo Institute of Plant Science and Bioresources (IPSR), Okayama University; 2-20-1 Chuo, Kurashiki, Okayama 710-0046, Japan"},"assemblyStats":{"contigL50":1,"contigN50":4942,"gcCount":"2387","gcPercent":48.5,"numberOfComponentSequences":1,"numberOfContigs":1,"numberOfScaffolds":1,"scaffoldL50":1,"scaffoldN50":4942,"totalNumberOfChromosomes":1,"totalSequenceLength":"4942","totalUngappedLength":"4942"},"currentAccession":"GCA_001461105.1","organism":{"infraspecificNames":{"isolate":"RPaTV7_75-7"},"organismName":"Red clover powdery mildew-associated totivirus 7","taxId":1714368},"pairedAccession":"GCF_001461105.1","sourceDatabase":"SOURCE_DATABASE_GENBANK"}
{"accession":"GCA_001461125.1","assemblyInfo":{"assemblyLevel":"Complete Genome","assemblyMethod":"GenDoc v. 2.7","assemblyName":"ViralProj304317","assemblyStatus":"current","assemblyType":"haploid","pairedAssembly":{"accession":"GCF_001461125.1","annotationName":"Annotation submitted by NCBI RefSeq","status":"suppressed"},"releaseDate":"2015-11-18","sequencingTech":"Illumina; Sanger dideoxy sequencing","submitter":"Regional Laboratory of Virology, ANTSZ Baranya County Institute of State Public Health Service"},"assemblyStats":{"contigL50":1,"contigN50":8364,"gcCount":"4614","gcPercent":55.0,"numberOfComponentSequences":1,"numberOfContigs":1,"numberOfScaffolds":1,"scaffoldL50":1,"scaffoldN50":8364,"totalNumberOfChromosomes":1,"totalSequenceLength":"8364","totalUngappedLength":"8364"},"currentAccession":"GCA_001461125.1","organism":{"infraspecificNames":{"strain":"Rabbit01/2013/HUN"},"organismName":"Rabbit picornavirus","taxId":1756444},"pairedAccession":"GCF_001461125.1","sourceDatabase":"SOURCE_DATABASE_GENBANK"}
{"accession":"GCA_001461165.1","annotationInfo":{"name":"Annotation submitted by Contact:Hideki Kondo Institute of Plant Science and Bioresources (IPSR), Okayama University; 2-20-1 Chuo, Kurashiki, Okayama 710-0046, Japan","provider":"Contact:Hideki Kondo Institute of Plant Science and Bioresources (IPSR), Okayama University; 2-20-1 Chuo, Kurashiki, Okayama 710-0046, Japan","releaseDate":"2016-10-21","stats":{"geneCounts":{"proteinCoding":2,"total":2}}},"assemblyInfo":{"assemblyLevel":"Complete Genome","assemblyName":"ViralProj304906","assemblyStatus":"current","assemblyType":"haploid","pairedAssembly":{"accession":"GCF_001461165.1","annotationName":"Annotation submitted by NCBI RefSeq","status":"current"},"releaseDate":"2015-12-01","submitter":"Contact:Hideki Kondo Institute of Plant Science and Bioresources (IPSR), Okayama University; 2-20-1 Chuo, Kurashiki, Okayama 710-0046, Japan"},"assemblyStats":{"contigL50":1,"contigN50":4178,"gcCount":"1865","gcPercent":44.5,"numberOfComponentSequences":1,"numberOfContigs":1,"numberOfScaffolds":1,"scaffoldL50":1,"scaffoldN50":4178,"totalNumberOfChromosomes":1,"totalSequenceLength":"4178","totalUngappedLength":"4178"},"currentAccession":"GCA_001461165.1","organism":{"infraspecificNames":{"isolate":"RPaTV2_75-52"},"organismName":"Red clover powdery mildew-associated totivirus 2","taxId":1714363},"pairedAccession":"GCF_001461165.1","sourceDatabase":"SOURCE_DATABASE_GENBANK"}
{"accession":"GCA_001461265.1","assemblyInfo":{"assemblyLevel":"Complete Genome","assemblyName":"ViralProj304901","assemblyStatus":"current","assemblyType":"haploid","pairedAssembly":{"accession":"GCF_001461265.1","annotationName":"Annotation submitted by NCBI RefSeq","status":"current"},"releaseDate":"2015-12-01","submitter":"Contact:Hideki Kondo Institute of Plant Science and Bioresources (IPSR), Okayama University; 2-20-1 Chuo, Kurashiki, Okayama 710-0046, Japan"},"assemblyStats":{"contigL50":1,"contigN50":5997,"gcCount":"3033","gcPercent":50.5,"numberOfComponentSequences":1,"numberOfContigs":1,"numberOfScaffolds":1,"scaffoldL50":1,"scaffoldN50":5997,"totalNumberOfChromosomes":1,"totalSequenceLength":"5997","totalUngappedLength":"5997"},"currentAccession":"GCA_001461265.1","organism":{"infraspecificNames":{"isolate":"RPaTV9_85-21"},"organismName":"Red clover powdery mildew-associated totivirus 9","taxId":1714370},"pairedAccession":"GCF_001461265.1","sourceDatabase":"SOURCE_DATABASE_GENBANK"}
{"accession":"GCA_001461285.1","annotationInfo":{"name":"Annotation submitted by Contact:Hideki Kondo Institute of Plant Science and Bioresources (IPSR), Okayama University; 2-20-1 Chuo, Kurashiki, Okayama 710-0046, Japan","provider":"Contact:Hideki Kondo Institute of Plant Science and Bioresources (IPSR), Okayama University; 2-20-1 Chuo, Kurashiki, Okayama 710-0046, Japan","releaseDate":"2016-10-21","stats":{"geneCounts":{"proteinCoding":2,"total":2}}},"assemblyInfo":{"assemblyLevel":"Complete Genome","assemblyName":"ViralProj304905","assemblyStatus":"current","assemblyType":"haploid","pairedAssembly":{"accession":"GCF_001461285.1","annotationName":"Annotation submitted by NCBI RefSeq","status":"current"},"releaseDate":"2015-12-01","submitter":"Contact:Hideki Kondo Institute of Plant Science and Bioresources (IPSR), Okayama University; 2-20-1 Chuo, Kurashiki, Okayama 710-0046, Japan"},"assemblyStats":{"contigL50":1,"contigN50":4784,"gcCount":"2354","gcPercent":49.0,"numberOfComponentSequences":1,"numberOfContigs":1,"numberOfScaffolds":1,"scaffoldL50":1,"scaffoldN50":4784,"totalNumberOfChromosomes":1,"totalSequenceLength":"4784","totalUngappedLength":"4784"},"currentAccession":"GCA_001461285.1","organism":{"infraspecificNames":{"isolate":"RPaTV3_75-77"},"organismName":"Red clover powdery mildew-associated totivirus 3","taxId":1714364},"pairedAccession":"GCF_001461285.1","sourceDatabase":"SOURCE_DATABASE_GENBANK"}
{"accession":"GCA_001461425.1","annotationInfo":{"name":"Annotation submitted by Contact:Hideki Kondo Institute of Plant Science and Bioresources (IPSR), Okayama University; 2-20-1 Chuo, Kurashiki, Okayama 710-0046, Japan","provider":"Contact:Hideki Kondo Institute of Plant Science and Bioresources (IPSR), Okayama University; 2-20-1 Chuo, Kurashiki, Okayama 710-0046, Japan","releaseDate":"2016-10-21","stats":{"geneCounts":{"proteinCoding":2,"total":2}}},"assemblyInfo":{"assemblyLevel":"Complete Genome","assemblyName":"ViralProj304903","assemblyStatus":"current","assemblyType":"haploid","pairedAssembly":{"accession":"GCF_001461425.1","annotationName":"Annotation submitted by NCBI RefSeq","status":"current"},"releaseDate":"2015-12-01","submitter":"Contact:Hideki Kondo Institute of Plant Science and Bioresources (IPSR), Okayama University; 2-20-1 Chuo, Kurashiki, Okayama 710-0046, Japan"},"assemblyStats":{"contigL50":1,"contigN50":5007,"gcCount":"2441","gcPercent":48.5,"numberOfComponentSequences":1,"numberOfContigs":1,"numberOfScaffolds":1,"scaffoldL50":1,"scaffoldN50":5007,"totalNumberOfChromosomes":1,"totalSequenceLength":"5007","totalUngappedLength":"5007"},"currentAccession":"GCA_001461425.1","organism":{"infraspecificNames":{"isolate":"RPaTV6_75-22"},"organismName":"Red clover powdery mildew-associated totivirus 6","taxId":1714367},"pairedAccession":"GCF_001461425.1","sourceDatabase":"SOURCE_DATABASE_GENBANK"}
{"accession":"GCA_001461445.1","annotationInfo":{"name":"Annotation submitted by Contact:Hideki Kondo Institute of Plant Science and Bioresources (IPSR), Okayama University; 2-20-1 Chuo, Kurashiki, Okayama 710-0046, Japan","provider":"Contact:Hideki Kondo Institute of Plant Science and Bioresources (IPSR), Okayama University; 2-20-1 Chuo, Kurashiki, Okayama 710-0046, Japan","releaseDate":"2016-10-21","stats":{"geneCounts":{"proteinCoding":2,"total":2}}},"assemblyInfo":{"assemblyLevel":"Complete Genome","assemblyName":"ViralProj304907","assemblyStatus":"current","assemblyType":"haploid","pairedAssembly":{"accession":"GCF_001461445.1","annotationName":"Annotation submitted by NCBI RefSeq","status":"current"},"releaseDate":"2015-12-01","submitter":"Contact:Hideki Kondo Institute of Plant Science and Bioresources (IPSR), Okayama University; 2-20-1 Chuo, Kurashiki, Okayama 710-0046, Japan"},"assemblyStats":{"contigL50":1,"contigN50":4781,"gcCount":"2204","gcPercent":46.0,"numberOfComponentSequences":1,"numberOfContigs":1,"numberOfScaffolds":1,"scaffoldL50":1,"scaffoldN50":4781,"totalNumberOfChromosomes":1,"totalSequenceLength":"4781","totalUngappedLength":"4781"},"currentAccession":"GCA_001461445.1","organism":{"infraspecificNames":{"isolate":"RPaTV1a_65-114"},"organismName":"Red clover powdery mildew-associated totivirus 1","taxId":1714362},"pairedAccession":"GCF_001461445.1","sourceDatabase":"SOURCE_DATABASE_GENBANK"}
{"accession":"GCA_001461525.1","annotationInfo":{"name":"Annotation submitted by Centre for GeoGenetics, National History Museum of Denmark, University of Copenhagen","provider":"Centre for GeoGenetics, National History Museum of Denmark, University of Copenhagen","releaseDate":"2015-11-23","stats":{"geneCounts":{"proteinCoding":5,"total":5}}},"assemblyInfo":{"assemblyLevel":"Complete Genome","assemblyMethod":"Ray Meta v. v2.2.0","assemblyName":"ViralProj304315","assemblyStatus":"current","assemblyType":"haploid","pairedAssembly":{"accession":"GCF_001461525.1","annotationName":"Annotation submitted by NCBI RefSeq","status":"current"},"releaseDate":"2015-11-18","sequencingTech":"Illumina","submitter":"Centre for GeoGenetics, National History Museum of Denmark, University of Copenhagen"},"assemblyStats":{"contigL50":1,"contigN50":7707,"gcCount":"3866","gcPercent":50.0,"numberOfComponentSequences":1,"numberOfContigs":1,"numberOfScaffolds":1,"scaffoldL50":1,"scaffoldN50":7707,"totalNumberOfChromosomes":1,"totalSequenceLength":"7707","totalUngappedLength":"7707"},"currentAccession":"GCA_001461525.1","organism":{"infraspecificNames":{"isolate":"Rat_60S"},"organismName":"Rattus norvegicus papillomavirus 3","taxId":1756445},"pairedAccession":"GCF_001461525.1","sourceDatabase":"SOURCE_DATABASE_GENBANK","typeMaterial":{"typeDisplayText":"ICTV additional isolate","typeLabel":"TYPE_ICTV_ADDITIONAL"}}
{"accession":"GCA_001461585.1","annotationInfo":{"name":"Annotation submitted by Contact:Hideki Kondo Institute of Plant Science and Bioresources (IPSR), Okayama University; 2-20-1 Chuo, Kurashiki, Okayama 710-0046, Japan","provider":"Contact:Hideki Kondo Institute of Plant Science and Bioresources (IPSR), Okayama University; 2-20-1 Chuo, Kurashiki, Okayama 710-0046, Japan","releaseDate":"2016-10-21","stats":{"geneCounts":{"proteinCoding":2,"total":2}}},"assemblyInfo":{"assemblyLevel":"Complete Genome","assemblyName":"ViralProj304904","assemblyStatus":"current","assemblyType":"haploid","pairedAssembly":{"accession":"GCF_001461585.1","annotationName":"Annotation submitted by NCBI RefSeq","status":"current"},"releaseDate":"2015-12-01","submitter":"Contact:Hideki Kondo Institute of Plant Science and Bioresources (IPSR), Okayama University; 2-20-1 Chuo, Kurashiki, Okayama 710-0046, Japan"},"assemblyStats":{"contigL50":1,"contigN50":5056,"gcCount":"2298","gcPercent":45.5,"numberOfComponentSequences":1,"numberOfContigs":1,"numberOfScaffolds":1,"scaffoldL50":1,"scaffoldN50":5056,"totalNumberOfChromosomes":1,"totalSequenceLength":"5056","totalUngappedLength":"5056"},"currentAccession":"GCA_001461585.1","organism":{"infraspecificNames":{"isolate":"RPaTV5_75-14"},"organismName":"Red clover powdery mildew-associated totivirus 5","taxId":1714366},"pairedAccession":"GCF_001461585.1","sourceDatabase":"SOURCE_DATABASE_GENBANK"}
{"accession":"GCA_001465505.1","assemblyInfo":{"assemblyLevel":"Complete Genome","assemblyName":"ViralProj305765","assemblyStatus":"current","assemblyType":"haploid","pairedAssembly":{"accession":"GCF_001465505.1","annotationName":"Annotation submitted by NCBI RefSeq","status":"current"},"releaseDate":"2015-11-30","submitter":"Department of Microbiology, School of Medicine, Jiangsu University"},"assemblyStats":{"contigL50":1,"contigN50":4634,"gcCount":"1766","gcPercent":38.0,"numberOfComponentSequences":1,"numberOfContigs":1,"numberOfScaffolds":1,"scaffoldL50":1,"scaffoldN50":4634,"totalNumberOfChromosomes":1,"totalSequenceLength":"4634","totalUngappedLength":"4634"},"currentAccession":"GCA_001465505.1","organism":{"infraspecificNames":{"isolate":"791102"},"organismName":"Rat bufavirus SY-2015","taxId":1763507},"pairedAccession":"GCF_001465505.1","sourceDatabase":"SOURCE_DATABASE_GENBANK","typeMaterial":{"typeDisplayText":"ICTV species exemplar","typeLabel":"TYPE_ICTV"}}
{"accession":"GCA_001500875.1","assemblyInfo":{"assemblyLevel":"Complete Genome","assemblyName":"ViralProj307806","assemblyStatus":"current","assemblyType":"haploid","pairedAssembly":{"accession":"GCF_001500875.1","annotationName":"Annotation submitted by NCBI RefSeq","status":"current"},"releaseDate":"2015-07-28","submitter":"Contact:Takeru Kawasaki Hiroshima University, Department of Molecular Biotechnology, Graduate School of AdSM; Kagamiyama 1-3-1, Higashi-Hiroshima, Hiroshima 739-8530, Japan"},"assemblyStats":{"contigL50":1,"contigN50":222888,"gcCount":"116479","gcPercent":52.5,"numberOfComponentSequences":1,"numberOfContigs":1,"numberOfScaffolds":1,"scaffoldL50":1,"scaffoldN50":222888,"totalNumberOfChromosomes":1,"totalSequenceLength":"222888","totalUngappedLength":"222888"},"currentAccession":"GCA_001500875.1","organism":{"infraspecificNames":{"strain":"RSF1"},"organismName":"Ralstonia phage RSF1","taxId":1689679},"pairedAccession":"GCF_001500875.1","sourceDatabase":"SOURCE_DATABASE_GENBANK","typeMaterial":{"typeDisplayText":"ICTV species exemplar","typeLabel":"TYPE_ICTV"}}
{"accession":"GCA_001502735.1","assemblyInfo":{"assemblyLevel":"Complete Genome","assemblyName":"ViralProj307769","assemblyStatus":"current","assemblyType":"haploid","pairedAssembly":{"accession":"GCF_001502735.1","annotationName":"Annotation submitted by NCBI RefSeq","status":"current"},"releaseDate":"2006-11-17","submitter":"Department of Biological Sciences, University of Rhode Island"},"assemblyStats":{"contigL50":1,"contigN50":4184,"gcCount":"2144","gcPercent":51.0,"numberOfComponentSequences":1,"numberOfContigs":1,"numberOfScaffolds":1,"scaffoldL50":1,"scaffoldN50":4184,"totalNumberOfChromosomes":1,"totalSequenceLength":"4184","totalUngappedLength":"4184"},"currentAccession":"GCA_001502735.1","organism":{"infraspecificNames":{"strain":"fi"},"organismName":"Qubevirus faecium","taxId":39804},"pairedAccession":"GCF_001502735.1","sourceDatabase":"SOURCE_DATABASE_GENBANK","typeMaterial":{"typeDisplayText":"ICTV species exemplar","typeLabel":"TYPE_ICTV"}}
{"accession":"GCA_001503055.1","assemblyInfo":{"assemblyLevel":"Complete Genome","assemblyName":"ViralProj307833","assemblyStatus":"current","assemblyType":"haploid","pairedAssembly":{"accession":"GCF_001503055.1","annotationName":"Annotation submitted by NCBI RefSeq","status":"current"},"releaseDate":"2014-12-18","submitter":"Contact:Takeru Kawasaki Hiroshima University, Department of Molecular Biotechnology, Graduate School of AdSM; Kagamiyama 1-3-1, Higashi-Hiroshima, Hiroshima 739-8530, Japan"},"assemblyStats":{"contigL50":1,"contigN50":223932,"gcCount":"116572","gcPercent":52.0,"numberOfComponentSequences":1,"numberOfContigs":1,"numberOfScaffolds":1,"scaffoldL50":1,"scaffoldN50":223932,"totalNumberOfChromosomes":1,"totalSequenceLength":"223932","totalUngappedLength":"223932"},"currentAccession":"GCA_001503055.1","organism":{"infraspecificNames":{"strain":"RSL2"},"organismName":"Ralstonia phage RSL2","taxId":1585840},"pairedAccession":"GCF_001503055.1","sourceDatabase":"SOURCE_DATABASE_GENBANK","typeMaterial":{"typeDisplayText":"ICTV species exemplar","typeLabel":"TYPE_ICTV"}}
{"accession":"GCA_001503875.1","assemblyInfo":{"assemblyLevel":"Complete Genome","assemblyName":"ViralProj307842","assemblyStatus":"current","assemblyType":"haploid","pairedAssembly":{"accession":"GCF_001503875.1","annotationName":"Annotation submitted by NCBI RefSeq","status":"current"},"releaseDate":"2014-08-26","submitter":"Contact:Erlia Narulita Hiroshima University, Molecular Biotechnology; 1-3-1 Kagamiyama, HIgashihiroshima, Hiroshima 7390043, Japan"},"assemblyStats":{"contigL50":1,"contigN50":43745,"gcCount":"26536","gcPercent":60.5,"numberOfComponentSequences":1,"numberOfContigs":1,"numberOfScaffolds":1,"scaffoldL50":1,"scaffoldN50":43745,"totalNumberOfChromosomes":1,"totalSequenceLength":"43745","totalUngappedLength":"43745"},"currentAccession":"GCA_001503875.1","organism":{"organismName":"Ralstonia phage RSJ5","taxId":1538364},"pairedAccession":"GCF_001503875.1","sourceDatabase":"SOURCE_DATABASE_GENBANK","typeMaterial":{"typeDisplayText":"ICTV species exemplar","typeLabel":"TYPE_ICTV"}}
{"accession":"GCA_001503995.1","assemblyInfo":{"assemblyLevel":"Complete Genome","assemblyName":"ViralProj307866","assemblyStatus":"current","assemblyType":"haploid","pairedAssembly":{"accession":"GCF_001503995.1","annotationName":"Annotation submitted by NCBI RefSeq","status":"current"},"releaseDate":"2014-07-04","submitter":"Contact:Erlia Narulita Hiroshima University, Molecular Biotechnology; 1-3-1 Kagamiyama, HIgashihiroshima, Hiroshima 7390043, Japan"},"assemblyStats":{"contigL50":1,"contigN50":44360,"gcCount":"27020","gcPercent":61.0,"numberOfComponentSequences":1,"numberOfContigs":1,"numberOfScaffolds":1,"scaffoldL50":1,"scaffoldN50":44360,"totalNumberOfChromosomes":1,"totalSequenceLength":"44360","totalUngappedLength":"44360"},"currentAccession":"GCA_001503995.1","organism":{"organismName":"Ralstonia phage RSJ2","taxId":1481785},"pairedAccession":"GCF_001503995.1","sourceDatabase":"SOURCE_DATABASE_GENBANK","typeMaterial":{"typeDisplayText":"ICTV species exemplar","typeLabel":"TYPE_ICTV"}}
{"accession":"GCA_001551265.1","assemblyInfo":{"assemblyLevel":"Complete Genome","assemblyName":"ViralProj310909","assemblyStatus":"current","assemblyType":"haploid","pairedAssembly":{"accession":"GCF_001551265.1","annotationName":"Annotation submitted by NCBI RefSeq","status":"current"},"releaseDate":"2015-09-15","submitter":"Contact:Kaeko Kamei Kyoto Institute of Technology, Department of Biomolecular Engineering; Matsugasaki, Sakyo-ku, Kyoto, Kyoto 606-8585, Japan"},"assemblyStats":{"contigL50":1,"contigN50":41941,"gcCount":"27305","gcPercent":65.0,"numberOfComponentSequences":1,"numberOfContigs":1,"numberOfScaffolds":1,"scaffoldL50":1,"scaffoldN50":41941,"totalNumberOfChromosomes":1,"totalSequenceLength":"41941","totalUngappedLength":"41941"},"currentAccession":"GCA_001551265.1","organism":{"organismName":"Ralstonia phage RS138","taxId":1483485},"pairedAccession":"GCF_001551265.1","sourceDatabase":"SOURCE_DATABASE_GENBANK"}
{"accession":"GCA_001560965.1","annotationInfo":{"name":"Annotation submitted by Microbiology, The University of Hong Kong","provider":"Microbiology, The University of Hong Kong","releaseDate":"2016-02-01","stats":{"geneCounts":{"proteinCoding":5,"total":5}}},"assemblyInfo":{"assemblyLevel":"Complete Genome","assemblyName":"ViralProj311074","assemblyStatus":"current","assemblyType":"haploid","pairedAssembly":{"accession":"GCF_001560965.1","annotationName":"Annotation submitted by NCBI RefSeq","status":"current"},"releaseDate":"2016-01-27","sequencingTech":"Sanger dideoxy sequencing","submitter":"Microbiology, The University of Hong Kong"},"assemblyStats":{"contigL50":1,"contigN50":5212,"gcCount":"2289","gcPercent":44.0,"numberOfComponentSequences":1,"numberOfContigs":1,"numberOfScaffolds":1,"scaffoldL50":1,"scaffoldN50":5212,"totalNumberOfChromosomes":1,"totalSequenceLength":"5212","totalUngappedLength":"5212"},"currentAccession":"GCA_001560965.1","organism":{"infraspecificNames":{"strain":"HK1S"},"organismName":"Rat bocavirus","taxId":1788315},"pairedAccession":"GCF_001560965.1","sourceDatabase":"SOURCE_DATABASE_GENBANK","typeMaterial":{"typeDisplayText":"ICTV species exemplar","typeLabel":"TYPE_ICTV"}}
{"accession":"GCA_001695465.1","annotationInfo":{"name":"Annotation submitted by Biochemistry and Microbiology, University of Victoria","provider":"Biochemistry and Microbiology, University of Victoria","releaseDate":"2016-07-20","stats":{"geneCounts":{"other":128,"proteinCoding":15,"total":143}}},"assemblyInfo":{"assemblyLevel":"Complete Genome","assemblyMethod":"MIRA v. 07-Jan-2016","assemblyName":"Pteropox virus","assemblyStatus":"current","assemblyType":"haploid","pairedAssembly":{"accession":"GCF_001695465.1","annotationName":"Annotation submitted by NCBI RefSeq","status":"current"},"releaseDate":"2016-07-15","sequencingTech":"Illumina","submitter":"Biochemistry and Microbiology, University of Victoria"},"assemblyStats":{"contigL50":1,"contigN50":133492,"gcCount":"45065","gcPercent":34.0,"numberOfComponentSequences":1,"numberOfContigs":1,"numberOfScaffolds":1,"scaffoldL50":1,"scaffoldN50":133492,"totalNumberOfChromosomes":1,"totalSequenceLength":"133492","totalUngappedLength":"133492"},"currentAccession":"GCA_001695465.1","organism":{"infraspecificNames":{"strain":"Australia"},"organismName":"Pteropox virus","taxId":1873698},"pairedAccession":"GCF_001695465.1","sourceDatabase":"SOURCE_DATABASE_GENBANK","typeMaterial":{"typeDisplayText":"ICTV species exemplar","typeLabel":"TYPE_ICTV"}}
{"accession":"GCA_001698395.1","assemblyInfo":{"assemblyLevel":"Complete Genome","assemblyMethod":"DNASTAR Lasergene v. 7.1","assemblyName":"ViralProj336039","assemblyStatus":"current","assemblyType":"haploid","pairedAssembly":{"accession":"GCF_001698395.1","annotationName":"Annotation submitted by NCBI RefSeq","status":"current"},"releaseDate":"2016-07-19","sequencingTech":"Sanger dideoxy sequencing","submitter":"Biotechnology and Germplasm Resources, Yunnan Academy of Agricultural Sciences"},"assemblyStats":{"contigL50":1,"contigN50":2759,"gcCount":"1178","gcPercent":42.5,"numberOfComponentSequences":1,"numberOfContigs":1,"numberOfScaffolds":1,"scaffoldL50":1,"scaffoldN50":2759,"totalNumberOfChromosomes":1,"totalSequenceLength":"2759","totalUngappedLength":"2759"},"currentAccession":"GCA_001698395.1","organism":{"infraspecificNames":{"isolate":"4819-5"},"organismName":"Ramie mosaic Yunnan virus","taxId":1874886},"pairedAccession":"GCF_001698395.1","sourceDatabase":"SOURCE_DATABASE_GENBANK","typeMaterial":{"typeDisplayText":"ICTV species exemplar","typeLabel":"TYPE_ICTV"}}
{"accession":"GCA_001717415.1","assemblyInfo":{"assemblyLevel":"Complete Genome","assemblyName":"ViralProj340442","assemblyStatus":"current","assemblyType":"haploid","pairedAssembly":{"accession":"GCF_001717415.1","annotationName":"Annotation submitted by NCBI RefSeq","status":"current"},"releaseDate":"2016-08-10","submitter":"Department of Infectious Diseases and Pathology, College of Veterinary Medicine, University of Florida"},"assemblyStats":{"contigL50":1,"contigN50":115510,"gcCount":"63462","gcPercent":55.0,"numberOfComponentSequences":1,"numberOfContigs":1,"numberOfScaffolds":1,"scaffoldL50":1,"scaffoldN50":115510,"totalNumberOfChromosomes":1,"totalSequenceLength":"115510","totalUngappedLength":"115510"},"currentAccession":"GCA_001717415.1","organism":{"infraspecificNames":{"isolate":"SMA15001"},"organismName":"Ranavirus maximus","taxId":1887314},"pairedAccession":"GCF_001717415.1","sourceDatabase":"SOURCE_DATABASE_GENBANK","typeMaterial":{"typeDisplayText":"ICTV additional isolate","typeLabel":"TYPE_ICTV_ADDITIONAL"}}
{"accession":"GCA_001736715.1","assemblyInfo":{"assemblyLevel":"Complete Genome","assemblyName":"ViralProj343489","assemblyStatus":"current","assemblyType":"haploid","pairedAssembly":{"accession":"GCF_001736715.1","annotationName":"Annotation submitted by NCBI RefSeq","status":"current"},"releaseDate":"2016-01-28","submitter":"Contact:Takeru Kawasaki Hiroshima University, Department of Molecular Biotechnology, Graduate School of AdSM; Kagamiyama 1-3-1, Higashi-Hiroshima, Hiroshima 739-8530, Japan"},"assemblyStats":{"contigL50":1,"contigN50":167619,"gcCount":"74929","gcPercent":44.5,"numberOfComponentSequences":1,"numberOfContigs":1,"numberOfScaffolds":1,"scaffoldL50":1,"scaffoldN50":167619,"totalNumberOfChromosomes":1,"totalSequenceLength":"167619","totalUngappedLength":"167619"},"currentAccession":"GCA_001736715.1","organism":{"infraspecificNames":{"strain":"RSP15"},"organismName":"Ralstonia phage RSP15","taxId":1785960},"pairedAccession":"GCF_001736715.1","sourceDatabase":"SOURCE_DATABASE_GENBANK"}
{"accession":"GCA_001885445.1","assemblyInfo":{"assemblyLevel":"Complete Genome","assemblyMethod":"CLC Genomics Workbench v. 3","assemblyName":"ViralProj314140","assemblyStatus":"current","assemblyType":"haploid","pairedAssembly":{"accession":"GCF_001885445.1","annotationName":"Annotation submitted by NCBI RefSeq","status":"current"},"releaseDate":"2016-02-25","sequencingTech":"Illumina","submitter":"Microbiology, Pasteur Institut"},"assemblyStats":{"contigL50":1,"contigN50":17714,"gcCount":"8050","gcPercent":45.5,"numberOfComponentSequences":1,"numberOfContigs":1,"numberOfScaffolds":1,"scaffoldL50":1,"scaffoldN50":17714,"totalNumberOfChromosomes":1,"totalSequenceLength":"17714","totalUngappedLength":"17714"},"currentAccession":"GCA_001885445.1","organism":{"infraspecificNames":{"isolate":"1"},"organismName":"Pyrobaculum filamentous virus 1","taxId":1805492},"pairedAccession":"GCF_001885445.1","sourceDatabase":"SOURCE_DATABASE_GENBANK","typeMaterial":{"typeDisplayText":"ICTV species exemplar","typeLabel":"TYPE_ICTV"}}
{"accession":"GCA_002008515.1","assemblyInfo":{"assemblyLevel":"Complete Genome","assemblyMethod":"DNAstar software v. 7.0","assemblyName":"ViralProj376197","assemblyStatus":"current","assemblyType":"haploid","pairedAssembly":{"accession":"GCF_002008515.1","annotationName":"Annotation submitted by NCBI RefSeq","status":"current"},"releaseDate":"2017-02-08","sequencingTech":"Illumina; Sanger dideoxy sequencing","submitter":"Viral Diarrhea, Institute for Viral Disease Control and Prevention of China CDC"},"assemblyStats":{"contigL50":1,"contigN50":6712,"gcCount":"2950","gcPercent":44.0,"numberOfComponentSequences":1,"numberOfContigs":1,"numberOfScaffolds":1,"scaffoldL50":1,"scaffoldN50":6712,"totalNumberOfChromosomes":1,"totalSequenceLength":"6712","totalUngappedLength":"6712"},"currentAccession":"GCA_002008515.1","organism":{"infraspecificNames":{"isolate":"HHMAstV1"},"organismName":"Qinghai Himalayan marmot astrovirus 1","taxId":1961665},"pairedAccession":"GCF_002008515.1","sourceDatabase":"SOURCE_DATABASE_GENBANK"}
{"accession":"GCA_002008655.1","assemblyInfo":{"assemblyLevel":"Complete Genome","assemblyMethod":"DNAstar software v. 7.0","assemblyName":"ViralProj376933","assemblyStatus":"current","assemblyType":"haploid","pairedAssembly":{"accession":"GCF_002008655.1","annotationName":"Annotation submitted by NCBI RefSeq","status":"current"},"releaseDate":"2017-02-08","sequencingTech":"Illumina; Sanger dideoxy sequencing","submitter":"Viral Diarrhea, Institute for Viral Disease Control and Prevention of China CDC"},"assemblyStats":{"contigL50":1,"contigN50":6640,"gcCount":"3515","gcPercent":53.0,"numberOfComponentSequences":1,"numberOfContigs":1,"numberOfScaffolds":1,"scaffoldL50":1,"scaffoldN50":6640,"totalNumberOfChromosomes":1,"totalSequenceLength":"6640","totalUngappedLength":"6640"},"currentAccession":"GCA_002008655.1","organism":{"infraspecificNames":{"isolate":"HHMAstV2"},"organismName":"Qinghai Himalayan marmot astrovirus 2","taxId":1961666},"pairedAccession":"GCF_002008655.1","sourceDatabase":"SOURCE_DATABASE_GENBANK"}
{"accession":"GCA_002114005.1","assemblyInfo":{"assemblyLevel":"Complete Genome","assemblyName":"ViralProj383799","assemblyStatus":"current","assemblyType":"haploid","pairedAssembly":{"accession":"GCF_002114005.1","annotationName":"Annotation submitted by NCBI RefSeq","status":"current"},"releaseDate":"2017-04-13","submitter":"Lab of Cellular Oncology, National Cancer Institute, NIH"},"assemblyStats":{"contigL50":1,"contigN50":5225,"gcCount":"2261","gcPercent":43.5,"numberOfComponentSequences":1,"numberOfContigs":1,"numberOfScaffolds":1,"scaffoldL50":1,"scaffoldN50":5225,"totalNumberOfChromosomes":1,"totalSequenceLength":"5225","totalUngappedLength":"5225"},"currentAccession":"GCA_002114005.1","organism":{"infraspecificNames":{"isolate":"Rac2"},"organismName":"Raccoon-associated polyomavirus 2","taxId":1978920},"pairedAccession":"GCF_002114005.1","sourceDatabase":"SOURCE_DATABASE_GENBANK","typeMaterial":{"typeDisplayText":"ICTV species exemplar","typeLabel":"TYPE_ICTV"}}
{"accession":"GCA_002117655.1","assemblyInfo":{"assemblyLevel":"Complete Genome","assemblyMethod":"ATGC v. Ver. 7","assemblyName":"ViralMultiSegProj384969","assemblyStatus":"current","assemblyType":"haploid","pairedAssembly":{"accession":"GCF_002117655.1","annotationName":"Annotation submitted by NCBI RefSeq","status":"current"},"releaseDate":"2016-05-11","sequencingTech":"Sanger dideoxy sequencing","submitter":"Infectious Disease Surveillance Center, National Institute of Infectious Diseases"},"assemblyStats":{"contigL50":1,"contigN50":6556,"gcCount":"4572","gcPercent":37.5,"numberOfComponentSequences":3,"numberOfContigs":3,"numberOfScaffolds":3,"scaffoldL50":1,"scaffoldN50":6556,"totalNumberOfChromosomes":3,"totalSequenceLength":"12158","totalUngappedLength":"12158"},"currentAccession":"GCA_002117655.1","organism":{"organismName":"Quezon virus","taxId":1841195},"pairedAccession":"GCF_002117655.1","sourceDatabase":"SOURCE_DATABASE_GENBANK","typeMaterial":{"typeDisplayText":"ICTV species exemplar","typeLabel":"TYPE_ICTV"}}
{"accession":"GCA_002158775.1","assemblyInfo":{"assemblyLevel":"Complete Genome","assemblyMethod":"Velvet v. 1.3","assemblyName":"ViralProj387741","assemblyStatus":"current","assemblyType":"haploid","pairedAssembly":{"accession":"GCF_002158775.1","annotationName":"Annotation submitted by NCBI RefSeq","status":"current"},"releaseDate":"2017-05-16","sequencingTech":"Illumina","submitter":"Infectious diseases and pathobiology, University of Bern"},"assemblyStats":{"contigL50":1,"contigN50":207914,"gcCount":"86945","gcPercent":42.0,"numberOfComponentSequences":1,"numberOfContigs":1,"numberOfScaffolds":1,"scaffoldL50":1,"scaffoldN50":207914,"totalNumberOfChromosomes":1,"totalSequenceLength":"207914","totalUngappedLength":"207914"},"currentAccession":"GCA_002158775.1","organism":{"infraspecificNames":{"isolate":"FO1_2015"},"organismName":"Ranid herpesvirus 3","taxId":1987509},"pairedAccession":"GCF_002158775.1","sourceDatabase":"SOURCE_DATABASE_GENBANK","typeMaterial":{"typeDisplayText":"ICTV species exemplar","typeLabel":"TYPE_ICTV"}}
{"accession":"GCA_002374995.1","assemblyInfo":{"assemblyLevel":"Complete Genome","assemblyName":"ASM237499v1","assemblyStatus":"current","assemblyType":"haploid","pairedAssembly":{"accession":"GCF_002374995.1","annotationName":"Annotation submitted by NCBI RefSeq","status":"current"},"releaseDate":"2016-12-22","submitter":"Wellcome Trust Sanger Institute, Wellcome Trust Sanger Institute"},"assemblyStats":{"contigL50":1,"contigN50":8497,"gcCount":"3796","gcPercent":44.5,"numberOfComponentSequences":1,"numberOfContigs":1,"numberOfScaffolds":1,"scaffoldL50":1,"scaffoldN50":8497,"totalNumberOfChromosomes":1,"totalSequenceLength":"8497","totalUngappedLength":"8497"},"currentAccession":"GCA_002374995.1","organism":{"infraspecificNames":{"isolate":"16715_52_2"},"organismName":"Rasavirus sp.","taxId":1930508},"pairedAccession":"GCF_002374995.1","sourceDatabase":"SOURCE_DATABASE_GENBANK"}
{"accession":"GCA_002602125.1","assemblyInfo":{"assemblyLevel":"Complete Genome","assemblyName":"ASM260212v1","assemblyStatus":"current","assemblyType":"haploid","pairedAssembly":{"accession":"GCF_002602125.1","annotationName":"Annotation submitted by NCBI RefSeq","status":"current"},"releaseDate":"2014-10-31","submitter":"Contact:Kaeko Kamei Kyoto Institute of Technology, Department of Biomolecular Engineering; Matsugasaki, Sakyo-ku, Kyoto, Kyoto 606-8585, Japan"},"assemblyStats":{"contigL50":1,"contigN50":6386,"gcCount":"3967","gcPercent":62.0,"numberOfComponentSequences":1,"numberOfContigs":1,"numberOfScaffolds":1,"scaffoldL50":1,"scaffoldN50":6386,"totalNumberOfChromosomes":1,"totalSequenceLength":"6386","totalUngappedLength":"6386"},"currentAccession":"GCA_002602125.1","organism":{"organismName":"Ralstonia phage RS611","taxId":1497850},"pairedAccession":"GCF_002602125.1","sourceDatabase":"SOURCE_DATABASE_GENBANK","typeMaterial":{"typeDisplayText":"ICTV additional isolate","typeLabel":"TYPE_ICTV_ADDITIONAL"}}
{"accession":"GCA_002605405.1","assemblyInfo":{"assemblyLevel":"Complete Genome","assemblyMethod":"GS Assembler (Newbler) v. 2.8","assemblyName":"ITL-1","assemblyStatus":"current","assemblyType":"haploid","pairedAssembly":{"accession":"GCF_002605405.1","annotationName":"Annotation submitted by NCBI RefSeq","status":"current"},"releaseDate":"2015-03-12","sequencingTech":"454","submitter":"Biotechnology, Universidad Politecnica del Estado de Morelos"},"assemblyStats":{"contigL50":1,"contigN50":38731,"gcCount":"24304","gcPercent":62.5,"numberOfComponentSequences":1,"numberOfContigs":1,"numberOfScaffolds":1,"scaffoldL50":1,"scaffoldN50":38731,"totalNumberOfChromosomes":1,"totalSequenceLength":"38731","totalUngappedLength":"38731"},"currentAccession":"GCA_002605405.1","organism":{"organismName":"Ralstonia phage phiITL-1","taxId":1597967},"pairedAccession":"GCF_002605405.1","sourceDatabase":"SOURCE_DATABASE_GENBANK","typeMaterial":{"typeDisplayText":"ICTV species exemplar","typeLabel":"TYPE_ICTV"}}
{"accession":"GCA_002607145.1","annotationInfo":{"name":"Annotation submitted by Contact:Takeru Kawasaki Hiroshima University, Department of Molecular Biotechnology, Graduate School of AdSM; Kagamiyama 1-3-1, Higashi-Hiroshima, Hiroshima 739-8530, Japan","provider":"Contact:Takeru Kawasaki Hiroshima University, Department of Molecular Biotechnology, Graduate School of AdSM; Kagamiyama 1-3-1, Higashi-Hiroshima, Hiroshima 739-8530, Japan","releaseDate":"2015-07-23","stats":{"geneCounts":{"proteinCoding":1,"total":1}}},"assemblyInfo":{"assemblyLevel":"Complete Genome","assemblyName":"ASM260714v1","assemblyStatus":"current","assemblyType":"haploid","pairedAssembly":{"accession":"GCF_002607145.1","annotationName":"Annotation submitted by NCBI RefSeq","status":"current"},"releaseDate":"2015-07-23","submitter":"Contact:Takeru Kawasaki Hiroshima University, Department of Molecular Biotechnology, Graduate School of AdSM; Kagamiyama 1-3-1, Higashi-Hiroshima, Hiroshima 739-8530, Japan"},"assemblyStats":{"contigL50":1,"contigN50":7273,"gcCount":"4518","gcPercent":62.0,"numberOfComponentSequences":1,"numberOfContigs":1,"numberOfScaffolds":1,"scaffoldL50":1,"scaffoldN50":7273,"totalNumberOfChromosomes":1,"totalSequenceLength":"7273","totalUngappedLength":"7273"},"currentAccession":"GCA_002607145.1","organism":{"organismName":"Ralstonia phage RSS-TH1","taxId":1685501},"pairedAccession":"GCF_002607145.1","sourceDatabase":"SOURCE_DATABASE_GENBANK","typeMaterial":{"typeDisplayText":"ICTV additional isolate","typeLabel":"TYPE_ICTV_ADDITIONAL"}}
{"accession":"GCA_002610105.1","assemblyInfo":{"assemblyLevel":"Complete Genome","assemblyMethod":"DNASTAR SeqBuilder v. 10","assemblyName":"ASM261010v1","assemblyStatus":"current","assemblyType":"haploid","pairedAssembly":{"accession":"GCF_002610105.1","annotationName":"Annotation submitted by NCBI RefSeq","status":"current"},"releaseDate":"2016-06-30","sequencingTech":"Sanger dideoxy sequencing","submitter":"Floral and Nursery Plants Research Unit, USDA ARS USNA"},"assemblyStats":{"contigL50":1,"contigN50":7929,"gcCount":"4823","gcPercent":61.0,"numberOfComponentSequences":1,"numberOfContigs":1,"numberOfScaffolds":1,"scaffoldL50":1,"scaffoldN50":7929,"totalNumberOfChromosomes":1,"totalSequenceLength":"7929","totalUngappedLength":"7929"},"currentAccession":"GCA_002610105.1","organism":{"organismName":"Ralstonia phage Rs551","taxId":1852598},"pairedAccession":"GCF_002610105.1","sourceDatabase":"SOURCE_DATABASE_GENBANK","typeMaterial":{"typeDisplayText":"ICTV species exemplar","typeLabel":"TYPE_ICTV"}}
{"accession":"GCA_002614405.1","annotationInfo":{"name":"Annotation submitted by Foreign Disease Weed-Science Research Unit, US Department of Agriculture- Agricultural Research Service","provider":"Foreign Disease Weed-Science Research Unit, US Department of Agriculture- Agricultural Research Service","releaseDate":"2017-09-01","stats":{"geneCounts":{"proteinCoding":77,"total":77}}},"assemblyInfo":{"assemblyLevel":"Complete Genome","assemblyMethod":"SeqMan NGen v. 12","assemblyName":"ASM261440v1","assemblyStatus":"current","assemblyType":"haploid","releaseDate":"2017-09-01","sequencingTech":"454","submitter":"Foreign Disease Weed-Science Research Unit, US Department of Agriculture- Agricultural Research Service"},"assemblyStats":{"contigL50":1,"contigN50":44520,"gcCount":"23566","gcPercent":53.0,"numberOfComponentSequences":1,"numberOfContigs":1,"numberOfScaffolds":1,"scaffoldL50":1,"scaffoldN50":44520,"totalNumberOfChromosomes":1,"totalSequenceLength":"44520","totalUngappedLength":"44520"},"currentAccession":"GCA_002614405.1","organism":{"organismName":"Rathayibacter phage NCPPB3778","taxId":1909694},"sourceDatabase":"SOURCE_DATABASE_GENBANK"}
{"accession":"GCA_002617345.1","assemblyInfo":{"assemblyLevel":"Complete Genome","assemblyName":"ASM261734v1","assemblyStatus":"current","assemblyType":"haploid","pairedAssembly":{"accession":"GCF_002617345.1","annotationName":"Annotation submitted by NCBI RefSeq","status":"current"},"releaseDate":"2016-12-02","submitter":"Contact:Takeru Kawasaki Hiroshima University, Department of Molecular Biotechnology, Graduate School of AdSM; Kagamiyama 1-3-1, Higashi-Hiroshima, Hiroshima 739-8530, Japan"},"assemblyStats":{"contigL50":1,"contigN50":279845,"gcCount":"149449","gcPercent":53.5,"numberOfComponentSequences":1,"numberOfContigs":1,"numberOfScaffolds":1,"scaffoldL50":1,"scaffoldN50":279845,"totalNumberOfChromosomes":1,"totalSequenceLength":"279845","totalUngappedLength":"279845"},"currentAccession":"GCA_002617345.1","organism":{"infraspecificNames":{"strain":"RP12"},"organismName":"Ralstonia phage RP12","taxId":1923889},"pairedAccession":"GCF_002617345.1","sourceDatabase":"SOURCE_DATABASE_GENBANK","typeMaterial":{"typeDisplayText":"ICTV species exemplar","typeLabel":"TYPE_ICTV"}}
{"accession":"GCA_002617365.1","assemblyInfo":{"assemblyLevel":"Complete Genome","assemblyName":"ASM261736v1","assemblyStatus":"current","assemblyType":"haploid","releaseDate":"2016-12-02","submitter":"Contact:Takeru Kawasaki Hiroshima University, Department of Molecular Biotechnology, Graduate School of AdSM; Kagamiyama 1-3-1, Higashi-Hiroshima, Hiroshima 739-8530, Japan"},"assemblyStats":{"contigL50":1,"contigN50":276958,"gcCount":"147746","gcPercent":53.5,"numberOfComponentSequences":1,"numberOfContigs":1,"numberOfScaffolds":1,"scaffoldL50":1,"scaffoldN50":276958,"totalNumberOfChromosomes":1,"totalSequenceLength":"276958","totalUngappedLength":"276958"},"currentAccession":"GCA_002617365.1","organism":{"infraspecificNames":{"strain":"RP31"},"organismName":"Ralstonia phage RP31","taxId":1923890},"sourceDatabase":"SOURCE_DATABASE_GENBANK"}
{"accession":"GCA_002617905.1","annotationInfo":{"name":"Annotation submitted by Department of Microbiology, Federal University of Vicosa, UFV","provider":"Department of Microbiology, Federal University of Vicosa, UFV","releaseDate":"2017-01-15","stats":{"geneCounts":{"proteinCoding":56,"total":56}}},"assemblyInfo":{"assemblyLevel":"Complete Genome","assemblyMethod":"CLC Genomics Workbench v. 6.5.1","assemblyName":"ASM261790v1","assemblyStatus":"current","assemblyType":"haploid","pairedAssembly":{"accession":"GCF_002617905.1","annotationName":"Annotation submitted by NCBI RefSeq","status":"current"},"releaseDate":"2017-01-10","sequencingTech":"454","submitter":"Department of Microbiology, Federal University of Vicosa, UFV"},"assemblyStats":{"contigL50":1,"contigN50":44793,"gcCount":"27309","gcPercent":61.0,"numberOfComponentSequences":1,"numberOfContigs":1,"numberOfScaffolds":1,"scaffoldL50":1,"scaffoldN50":44793,"totalNumberOfChromosomes":1,"totalSequenceLength":"44793","totalUngappedLength":"44793"},"currentAccession":"GCA_002617905.1","organism":{"organismName":"Ralstonia phage phiAp1","taxId":2783867},"pairedAccession":"GCF_002617905.1","sourceDatabase":"SOURCE_DATABASE_GENBANK","typeMaterial":{"typeDisplayText":"ICTV species exemplar","typeLabel":"TYPE_ICTV"}}
{"accession":"GCA_002618065.1","assemblyInfo":{"assemblyLevel":"Complete Genome","assemblyMethod":"Newbler v. 2.9","assemblyName":"ASM261806v1","assemblyStatus":"current","assemblyType":"haploid","pairedAssembly":{"accession":"GCF_002618065.1","annotationName":"Annotation submitted by NCBI RefSeq","status":"current"},"releaseDate":"2017-01-10","sequencingTech":"Illumina","submitter":"Key Laboratory of Mollisols Agroecology, Northeast Institute of Geography and Agroecology, Chinese Academy of Sciences"},"assemblyStats":{"contigL50":1,"contigN50":42042,"gcCount":"26561","gcPercent":63.0,"numberOfComponentSequences":1,"numberOfContigs":1,"numberOfScaffolds":1,"scaffoldL50":1,"scaffoldN50":42042,"totalNumberOfChromosomes":1,"totalSequenceLength":"42042","totalUngappedLength":"42042"},"currentAccession":"GCA_002618065.1","organism":{"organismName":"Ralstonia phage RS-PII-1","taxId":1932892},"pairedAccession":"GCF_002618065.1","sourceDatabase":"SOURCE_DATABASE_GENBANK","typeMaterial":{"typeDisplayText":"ICTV species exemplar","typeLabel":"TYPE_ICTV"}}
{"accession":"GCA_002619365.1","assemblyInfo":{"assemblyLevel":"Complete Genome","assemblyMethod":"Newbler v. 2.9","assemblyName":"ASM261936v1","assemblyStatus":"current","assemblyType":"haploid","pairedAssembly":{"accession":"GCF_002619365.1","annotationName":"Annotation submitted by NCBI RefSeq","status":"current"},"releaseDate":"2017-02-27","sequencingTech":"Illumina","submitter":"Key Laboratory of Mollisols Agroecology, Northeast Institute of Geography and Agroecology, Chinese Academy of Sciences"},"assemblyStats":{"contigL50":1,"contigN50":43211,"gcCount":"26567","gcPercent":61.5,"numberOfComponentSequences":1,"numberOfContigs":1,"numberOfScaffolds":1,"scaffoldL50":1,"scaffoldN50":43211,"totalNumberOfChromosomes":1,"totalSequenceLength":"43211","totalUngappedLength":"43211"},"currentAccession":"GCA_002619365.1","organism":{"organismName":"Ralstonia phage RS-PI-1","taxId":1958965},"pairedAccession":"GCF_002619365.1","sourceDatabase":"SOURCE_DATABASE_GENBANK","typeMaterial":{"typeDisplayText":"ICTV species exemplar","typeLabel":"TYPE_ICTV"}}
{"accession":"GCA_002627225.1","annotationInfo":{"name":"Annotation submitted by Horticulture, Daegu University","provider":"Horticulture, Daegu University","releaseDate":"2017-07-30","stats":{"geneCounts":{"proteinCoding":38,"total":38}}},"assemblyInfo":{"assemblyLevel":"Complete Genome","assemblyMethod":"Newbler v. 2.9","assemblyName":"ASM262722v1","assemblyStatus":"current","assemblyType":"haploid","releaseDate":"2017-07-25","sequencingTech":"Illumina","submitter":"Horticulture, Daegu University"},"assemblyStats":{"contigL50":1,"contigN50":42091,"gcCount":"26166","gcPercent":62.0,"numberOfComponentSequences":1,"numberOfContigs":1,"numberOfScaffolds":1,"scaffoldL50":1,"scaffoldN50":42091,"totalNumberOfChromosomes":1,"totalSequenceLength":"42091","totalUngappedLength":"42091"},"currentAccession":"GCA_002627225.1","organism":{"organismName":"Ralstonia phage DU_RP_II","taxId":2022331},"sourceDatabase":"SOURCE_DATABASE_GENBANK"}
{"accession":"GCA_002630405.1","assemblyInfo":{"assemblyLevel":"Complete Genome","assemblyName":"ASM263040v1","assemblyStatus":"current","assemblyType":"haploid","pairedAssembly":{"accession":"GCF_002630405.1","annotationName":"Annotation submitted by NCBI RefSeq","status":"suppressed"},"releaseDate":"2014-08-08","submitter":"Contact:Ahmed Askora Hiroshima University, Department of Molecular Biotechnology, Graduate School of Advanced Sciences of Matter; 1-3-1 Kagamiyama, Higashi-Hiroshima, Hiroshima 739-8530, Japan"},"assemblyStats":{"contigL50":1,"contigN50":8956,"gcCount":"5344","gcPercent":59.5,"numberOfComponentSequences":1,"numberOfContigs":1,"numberOfScaffolds":1,"scaffoldL50":1,"scaffoldN50":8956,"totalNumberOfChromosomes":1,"totalSequenceLength":"8956","totalUngappedLength":"8956"},"currentAccession":"GCA_002630405.1","organism":{"organismName":"Ralstonia phage RSMSuper","taxId":1530086},"pairedAccession":"GCF_002630405.1","sourceDatabase":"SOURCE_DATABASE_GENBANK","typeMaterial":{"typeDisplayText":"ICTV additional isolate","typeLabel":"TYPE_ICTV_ADDITIONAL"}}
{"accession":"GCA_002815115.1","assemblyInfo":{"assemblyLevel":"Complete Genome","assemblyMethod":"Geneious v. 8.0","assemblyName":"ASM281511v1","assemblyStatus":"current","assemblyType":"haploid","pairedAssembly":{"accession":"GCF_002815115.1","annotationName":"Annotation submitted by NCBI RefSeq","status":"current"},"releaseDate":"2015-05-05","sequencingTech":"Sanger dideoxy sequencing; 454","submitter":"Center for Genomic Sciences, USAMRIID"},"assemblyStats":{"contigL50":1,"contigN50":6407,"gcCount":"5092","gcPercent":40.5,"numberOfComponentSequences":3,"numberOfContigs":3,"numberOfScaffolds":3,"scaffoldL50":1,"scaffoldN50":6407,"totalNumberOfChromosomes":3,"totalSequenceLength":"12618","totalUngappedLength":"12618"},"currentAccession":"GCA_002815115.1","organism":{"infraspecificNames":{"strain":"Adames"},"organismName":"Punta Toro virus","taxId":11587},"pairedAccession":"GCF_002815115.1","sourceDatabase":"SOURCE_DATABASE_GENBANK","typeMaterial":{"typeDisplayText":"ICTV species exemplar","typeLabel":"TYPE_ICTV"}}
{"accession":"GCA_002815135.1","assemblyInfo":{"assemblyLevel":"Complete Genome","assemblyMethod":"Trinity v. March-2013","assemblyName":"ASM281513v1","assemblyStatus":"current","assemblyType":"haploid","pairedAssembly":{"accession":"GCF_002815135.1","annotationName":"Annotation submitted by NCBI RefSeq","status":"current"},"releaseDate":"2016-12-13","sequencingTech":"Illumina","submitter":"Zhejiang University, Institute of Insect Sciences"},"assemblyStats":{"contigL50":1,"contigN50":12230,"gcCount":"5637","gcPercent":46.0,"numberOfComponentSequences":1,"numberOfContigs":1,"numberOfScaffolds":1,"scaffoldL50":1,"scaffoldN50":12230,"totalNumberOfChromosomes":1,"totalSequenceLength":"12230","totalUngappedLength":"12230"},"currentAccession":"GCA_002815135.1","organism":{"infraspecificNames":{"isolate":"1"},"organismName":"Pteromalus puparum negative-strand RNA virus 1","taxId":1926633},"pairedAccession":"GCF_002815135.1","sourceDatabase":"SOURCE_DATABASE_GENBANK","typeMaterial":{"typeDisplayText":"ICTV species exemplar","typeLabel":"TYPE_ICTV"}}
{"accession":"GCA_002823245.1","annotationInfo":{"name":"Annotation submitted by Molecular Virology Lab, National Botanical Research Institute","provider":"Molecular Virology Lab, National Botanical Research Institute","releaseDate":"2018-04-30","stats":{"geneCounts":{"proteinCoding":6,"total":6}}},"assemblyInfo":{"assemblyLevel":"Complete Genome","assemblyName":"ASM282324v1","assemblyStatus":"current","assemblyType":"haploid","releaseDate":"2010-04-16","submitter":"Molecular Virology Lab, National Botanical Research Institute"},"assemblyStats":{"contigL50":1,"contigN50":2759,"gcCount":"1197","gcPercent":43.5,"numberOfComponentSequences":1,"numberOfContigs":1,"numberOfScaffolds":1,"scaffoldL50":1,"scaffoldN50":2759,"totalNumberOfChromosomes":1,"totalSequenceLength":"2759","totalUngappedLength":"2759"},"currentAccession":"GCA_002823245.1","organism":{"infraspecificNames":{"isolate":"ToLCPKV [IN:Bih]"},"organismName":"Radish leaf curl virus","taxId":435646},"sourceDatabase":"SOURCE_DATABASE_GENBANK"}
{"accession":"GCA_002825765.1","assemblyInfo":{"assemblyLevel":"Complete Genome","assemblyMethod":"DNABaser v. 4","assemblyName":"ASM282576v1","assemblyStatus":"current","assemblyType":"haploid","pairedAssembly":{"accession":"GCF_002825765.1","annotationName":"Annotation submitted by NCBI RefSeq","status":"current"},"releaseDate":"2016-02-12","sequencingTech":"Sanger dideoxy sequencing","submitter":"School of Biological Sciences, University of Canterbury"},"assemblyStats":{"contigL50":1,"contigN50":2191,"gcCount":"1083","gcPercent":49.5,"numberOfComponentSequences":1,"numberOfContigs":1,"numberOfScaffolds":1,"scaffoldL50":1,"scaffoldN50":2191,"totalNumberOfChromosomes":1,"totalSequenceLength":"2191","totalUngappedLength":"2191"},"currentAccession":"GCA_002825765.1","organism":{"infraspecificNames":{"isolate":"Tbat_45285"},"organismName":"pteropus associated gemycircularvirus 1","taxId":1985395},"pairedAccession":"GCF_002825765.1","sourceDatabase":"SOURCE_DATABASE_GENBANK","typeMaterial":{"typeDisplayText":"ICTV species exemplar","typeLabel":"TYPE_ICTV"}}
{"accession":"GCA_002825785.1","assemblyInfo":{"assemblyLevel":"Complete Genome","assemblyMethod":"DNABaser v. 4","assemblyName":"ASM282578v1","assemblyStatus":"current","assemblyType":"haploid","pairedAssembly":{"accession":"GCF_002825785.1","annotationName":"Annotation submitted by NCBI RefSeq","status":"current"},"releaseDate":"2016-02-12","sequencingTech":"Sanger dideoxy sequencing","submitter":"School of Biological Sciences, University of Canterbury"},"assemblyStats":{"contigL50":1,"contigN50":2250,"gcCount":"1190","gcPercent":53.0,"numberOfComponentSequences":1,"numberOfContigs":1,"numberOfScaffolds":1,"scaffoldL50":1,"scaffoldN50":2250,"totalNumberOfChromosomes":1,"totalSequenceLength":"2250","totalUngappedLength":"2250"},"currentAccession":"GCA_002825785.1","organism":{"infraspecificNames":{"isolate":"Tbat_103791"},"organismName":"pteropus associated gemycircularvirus 2","taxId":1985396},"pairedAccession":"GCF_002825785.1","sourceDatabase":"SOURCE_DATABASE_GENBANK","typeMaterial":{"typeDisplayText":"ICTV species exemplar","typeLabel":"TYPE_ICTV"}}
{"accession":"GCA_002825805.1","assemblyInfo":{"assemblyLevel":"Complete Genome","assemblyMethod":"DNABaser v. 4","assemblyName":"ASM282580v1","assemblyStatus":"current","assemblyType":"haploid","pairedAssembly":{"accession":"GCF_002825805.1","annotationName":"Annotation submitted by NCBI RefSeq","status":"current"},"releaseDate":"2016-02-12","sequencingTech":"Sanger dideoxy sequencing","submitter":"School of Biological Sciences, University of Canterbury"},"assemblyStats":{"contigL50":1,"contigN50":2172,"gcCount":"1157","gcPercent":53.0,"numberOfComponentSequences":1,"numberOfContigs":1,"numberOfScaffolds":1,"scaffoldL50":1,"scaffoldN50":2172,"totalNumberOfChromosomes":1,"totalSequenceLength":"2172","totalUngappedLength":"2172"},"currentAccession":"GCA_002825805.1","organism":{"infraspecificNames":{"isolate":"Tbat_A_103852"},"organismName":"Pteropus associated gemycircularvirus 3","taxId":1985397},"pairedAccession":"GCF_002825805.1","sourceDatabase":"SOURCE_DATABASE_GENBANK","typeMaterial":{"typeDisplayText":"ICTV species exemplar","typeLabel":"TYPE_ICTV"}}
{"accession":"GCA_002825825.1","assemblyInfo":{"assemblyLevel":"Complete Genome","assemblyMethod":"DNABaser v. 4","assemblyName":"ASM282582v1","assemblyStatus":"current","assemblyType":"haploid","pairedAssembly":{"accession":"GCF_002825825.1","annotationName":"Annotation submitted by NCBI RefSeq","status":"current"},"releaseDate":"2016-02-12","sequencingTech":"Sanger dideoxy sequencing","submitter":"School of Biological Sciences, University of Canterbury"},"assemblyStats":{"contigL50":1,"contigN50":2250,"gcCount":"1139","gcPercent":50.5,"numberOfComponentSequences":1,"numberOfContigs":1,"numberOfScaffolds":1,"scaffoldL50":1,"scaffoldN50":2250,"totalNumberOfChromosomes":1,"totalSequenceLength":"2250","totalUngappedLength":"2250"},"currentAccession":"GCA_002825825.1","organism":{"infraspecificNames":{"isolate":"Tbat_H_103806"},"organismName":"Pteropus associated gemycircularvirus 4","taxId":1985398},"pairedAccession":"GCF_002825825.1","sourceDatabase":"SOURCE_DATABASE_GENBANK","typeMaterial":{"typeDisplayText":"ICTV species exemplar","typeLabel":"TYPE_ICTV"}}
{"accession":"GCA_002825845.1","assemblyInfo":{"assemblyLevel":"Complete Genome","assemblyMethod":"DNABaser v. 4","assemblyName":"ASM282584v1","assemblyStatus":"current","assemblyType":"haploid","pairedAssembly":{"accession":"GCF_002825845.1","annotationName":"Annotation submitted by NCBI RefSeq","status":"current"},"releaseDate":"2016-02-12","sequencingTech":"Sanger dideoxy sequencing","submitter":"School of Biological Sciences, University of Canterbury"},"assemblyStats":{"contigL50":1,"contigN50":2205,"gcCount":"1192","gcPercent":54.0,"numberOfComponentSequences":1,"numberOfContigs":1,"numberOfScaffolds":1,"scaffoldL50":1,"scaffoldN50":2205,"totalNumberOfChromosomes":1,"totalSequenceLength":"2205","totalUngappedLength":"2205"},"currentAccession":"GCA_002825845.1","organism":{"infraspecificNames":{"isolate":"Tbat_12377"},"organismName":"Pteropus associated gemycircularvirus 5","taxId":1985399},"pairedAccession":"GCF_002825845.1","sourceDatabase":"SOURCE_DATABASE_GENBANK","typeMaterial":{"typeDisplayText":"ICTV species exemplar","typeLabel":"TYPE_ICTV"}}
{"accession":"GCA_002825865.1","assemblyInfo":{"assemblyLevel":"Complete Genome","assemblyMethod":"DNABaser v. 4","assemblyName":"ASM282586v1","assemblyStatus":"current","assemblyType":"haploid","pairedAssembly":{"accession":"GCF_002825865.1","annotationName":"Annotation submitted by NCBI RefSeq","status":"current"},"releaseDate":"2016-02-12","sequencingTech":"Sanger dideoxy sequencing","submitter":"School of Biological Sciences, University of Canterbury"},"assemblyStats":{"contigL50":1,"contigN50":2230,"gcCount":"1244","gcPercent":56.0,"numberOfComponentSequences":1,"numberOfContigs":1,"numberOfScaffolds":1,"scaffoldL50":1,"scaffoldN50":2230,"totalNumberOfChromosomes":1,"totalSequenceLength":"2230","totalUngappedLength":"2230"},"currentAccession":"GCA_002825865.1","organism":{"infraspecificNames":{"isolate":"Tbat_103951"},"organismName":"Pteropus associated gemycircularvirus 6","taxId":1985400},"pairedAccession":"GCF_002825865.1","sourceDatabase":"SOURCE_DATABASE_GENBANK","typeMaterial":{"typeDisplayText":"ICTV species exemplar","typeLabel":"TYPE_ICTV"}}
{"accession":"GCA_002825885.1","assemblyInfo":{"assemblyLevel":"Complete Genome","assemblyMethod":"DNABaser v. 4","assemblyName":"ASM282588v1","assemblyStatus":"current","assemblyType":"haploid","pairedAssembly":{"accession":"GCF_002825885.1","annotationName":"Annotation submitted by NCBI RefSeq","status":"current"},"releaseDate":"2016-02-12","sequencingTech":"Sanger dideoxy sequencing","submitter":"School of Biological Sciences, University of Canterbury"},"assemblyStats":{"contigL50":1,"contigN50":2155,"gcCount":"1129","gcPercent":52.5,"numberOfComponentSequences":1,"numberOfContigs":1,"numberOfScaffolds":1,"scaffoldL50":1,"scaffoldN50":2155,"totalNumberOfChromosomes":1,"totalSequenceLength":"2155","totalUngappedLength":"2155"},"currentAccession":"GCA_002825885.1","organism":{"infraspecificNames":{"isolate":"Tbat_A_103746"},"organismName":"Pteropus associated gemycircularvirus 7","taxId":1985401},"pairedAccession":"GCF_002825885.1","sourceDatabase":"SOURCE_DATABASE_GENBANK","typeMaterial":{"typeDisplayText":"ICTV species exemplar","typeLabel":"TYPE_ICTV"}}
{"accession":"GCA_002825905.1","assemblyInfo":{"assemblyLevel":"Complete Genome","assemblyMethod":"DNABaser v. 4","assemblyName":"ASM282590v1","assemblyStatus":"current","assemblyType":"haploid","pairedAssembly":{"accession":"GCF_002825905.1","annotationName":"Annotation submitted by NCBI RefSeq","status":"current"},"releaseDate":"2016-02-12","sequencingTech":"Sanger dideoxy sequencing","submitter":"School of Biological Sciences, University of Canterbury"},"assemblyStats":{"contigL50":1,"contigN50":2185,"gcCount":"1169","gcPercent":53.5,"numberOfComponentSequences":1,"numberOfContigs":1,"numberOfScaffolds":1,"scaffoldL50":1,"scaffoldN50":2185,"totalNumberOfChromosomes":1,"totalSequenceLength":"2185","totalUngappedLength":"2185"},"currentAccession":"GCA_002825905.1","organism":{"infraspecificNames":{"isolate":"Tbat_31579"},"organismName":"Pteropus associated gemycircularvirus 8","taxId":1985402},"pairedAccession":"GCF_002825905.1","sourceDatabase":"SOURCE_DATABASE_GENBANK","typeMaterial":{"typeDisplayText":"ICTV species exemplar","typeLabel":"TYPE_ICTV"}}
{"accession":"GCA_002825925.1","assemblyInfo":{"assemblyLevel":"Complete Genome","assemblyMethod":"DNABaser v. 4","assemblyName":"ASM282592v1","assemblyStatus":"current","assemblyType":"haploid","pairedAssembly":{"accession":"GCF_002825925.1","annotationName":"Annotation submitted by NCBI RefSeq","status":"current"},"releaseDate":"2016-02-12","sequencingTech":"Sanger dideoxy sequencing","submitter":"School of Biological Sciences, University of Canterbury"},"assemblyStats":{"contigL50":1,"contigN50":2140,"gcCount":"1140","gcPercent":53.0,"numberOfComponentSequences":1,"numberOfContigs":1,"numberOfScaffolds":1,"scaffoldL50":1,"scaffoldN50":2140,"totalNumberOfChromosomes":1,"totalSequenceLength":"2140","totalUngappedLength":"2140"},"currentAccession":"GCA_002825925.1","organism":{"infraspecificNames":{"isolate":"Tbat_21383"},"organismName":"Pteropus associated gemycircularvirus 9","taxId":1985403},"pairedAccession":"GCF_002825925.1","sourceDatabase":"SOURCE_DATABASE_GENBANK","typeMaterial":{"typeDisplayText":"ICTV species exemplar","typeLabel":"TYPE_ICTV"}}
{"accession":"GCA_002825945.1","assemblyInfo":{"assemblyLevel":"Complete Genome","assemblyMethod":"DNABaser v. 4","assemblyName":"ASM282594v1","assemblyStatus":"current","assemblyType":"haploid","pairedAssembly":{"accession":"GCF_002825945.1","annotationName":"Annotation submitted by NCBI RefSeq","status":"current"},"releaseDate":"2016-02-12","sequencingTech":"Sanger dideoxy sequencing","submitter":"School of Biological Sciences, University of Canterbury"},"assemblyStats":{"contigL50":1,"contigN50":2209,"gcCount":"1164","gcPercent":52.5,"numberOfComponentSequences":1,"numberOfContigs":1,"numberOfScaffolds":1,"scaffoldL50":1,"scaffoldN50":2209,"totalNumberOfChromosomes":1,"totalSequenceLength":"2209","totalUngappedLength":"2209"},"currentAccession":"GCA_002825945.1","organism":{"infraspecificNames":{"isolate":"Tbat_H_103958"},"organismName":"Pteropus associated gemycircularvirus 10","taxId":1985404},"pairedAccession":"GCF_002825945.1","sourceDatabase":"SOURCE_DATABASE_GENBANK","typeMaterial":{"typeDisplayText":"ICTV species exemplar","typeLabel":"TYPE_ICTV"}}
{"accession":"GCA_002825985.1","assemblyInfo":{"assemblyLevel":"Complete Genome","assemblyMethod":"DNABaser v. 4","assemblyName":"ASM282598v1","assemblyStatus":"current","assemblyType":"haploid","pairedAssembly":{"accession":"GCF_002825985.1","annotationName":"Annotation submitted by NCBI RefSeq","status":"current"},"releaseDate":"2016-02-12","sequencingTech":"Sanger dideoxy sequencing","submitter":"School of Biological Sciences, University of Canterbury"},"assemblyStats":{"contigL50":1,"contigN50":2233,"gcCount":"1234","gcPercent":55.0,"numberOfComponentSequences":1,"numberOfContigs":1,"numberOfScaffolds":1,"scaffoldL50":1,"scaffoldN50":2233,"totalNumberOfChromosomes":1,"totalSequenceLength":"2233","totalUngappedLength":"2233"},"currentAccession":"GCA_002825985.1","organism":{"infraspecificNames":{"isolate":"Tbat_A_103952"},"organismName":"pteropus associated gemygorvirus 1","taxId":1985427},"pairedAccession":"GCF_002825985.1","sourceDatabase":"SOURCE_DATABASE_GENBANK","typeMaterial":{"typeDisplayText":"ICTV species exemplar","typeLabel":"TYPE_ICTV"}}
{"accession":"GCA_002826045.1","assemblyInfo":{"assemblyLevel":"Complete Genome","assemblyMethod":"DNABaser v. 4","assemblyName":"ASM282604v1","assemblyStatus":"current","assemblyType":"haploid","pairedAssembly":{"accession":"GCF_002826045.1","annotationName":"Annotation submitted by NCBI RefSeq","status":"current"},"releaseDate":"2016-02-12","sequencingTech":"Sanger dideoxy sequencing","submitter":"School of Biological Sciences, University of Canterbury"},"assemblyStats":{"contigL50":1,"contigN50":2310,"gcCount":"1166","gcPercent":50.5,"numberOfComponentSequences":1,"numberOfContigs":1,"numberOfScaffolds":1,"scaffoldL50":1,"scaffoldN50":2310,"totalNumberOfChromosomes":1,"totalSequenceLength":"2310","totalUngappedLength":"2310"},"currentAccession":"GCA_002826045.1","organism":{"infraspecificNames":{"isolate":"Tbat_A_64418"},"organismName":"pteropus associated gemykibivirus 1","taxId":2004964},"pairedAccession":"GCF_002826045.1","sourceDatabase":"SOURCE_DATABASE_GENBANK","typeMaterial":{"typeDisplayText":"ICTV species exemplar","typeLabel":"TYPE_ICTV"}}
{"accession":"GCA_002827485.1","annotationInfo":{"name":"Annotation submitted by Comparative Medicine, Yale School of Medicine","provider":"Comparative Medicine, Yale School of Medicine","releaseDate":"2016-03-24","stats":{"geneCounts":{"proteinCoding":2,"total":2}}},"assemblyInfo":{"assemblyLevel":"Complete Genome","assemblyName":"ASM282748v1","assemblyStatus":"current","assemblyType":"haploid","pairedAssembly":{"accession":"GCF_002827485.1","annotationName":"Annotation submitted by NCBI RefSeq","status":"current"},"releaseDate":"1998-04-08","submitter":"Comparative Medicine, Yale School of Medicine"},"assemblyStats":{"contigL50":1,"contigN50":4936,"gcCount":"2149","gcPercent":43.5,"numberOfComponentSequences":1,"numberOfContigs":1,"numberOfScaffolds":1,"scaffoldL50":1,"scaffoldN50":4936,"totalNumberOfChromosomes":1,"totalSequenceLength":"4936","totalUngappedLength":"4936"},"currentAccession":"GCA_002827485.1","organism":{"organismName":"Rat parvovirus 1","taxId":74581},"pairedAccession":"GCF_002827485.1","sourceDatabase":"SOURCE_DATABASE_GENBANK","typeMaterial":{"typeDisplayText":"ICTV species exemplar","typeLabel":"TYPE_ICTV"}}
{"accession":"GCA_002828005.1","assemblyInfo":{"assemblyLevel":"Chromosome","assemblyName":"ASM282800v1","assemblyStatus":"current","assemblyType":"haploid","atypical":{"isAtypical":true,"warnings":["partial"]},"genomeNotes":["partial"],"pairedAssembly":{"accession":"GCF_002828005.1","annotationName":"Annotation submitted by NCBI RefSeq","status":"suppressed"},"releaseDate":"2005-08-19","submitter":"IVV, CNR"},"assemblyStats":{"contigL50":1,"contigN50":2122,"gcCount":"988","gcPercent":46.5,"numberOfComponentSequences":1,"numberOfContigs":1,"numberOfScaffolds":1,"scaffoldL50":1,"scaffoldN50":2122,"totalNumberOfChromosomes":1,"totalSequenceLength":"2122","totalUngappedLength":"2122"},"currentAccession":"GCA_002828005.1","organism":{"infraspecificNames":{"isolate":"RN128"},"organismName":"Ranunculus latent virus","taxId":341113},"pairedAccession":"GCF_002828005.1","sourceDatabase":"SOURCE_DATABASE_GENBANK","typeMaterial":{"typeDisplayText":"ICTV additional isolate","typeLabel":"TYPE_ICTV_ADDITIONAL"}}
{"accession":"GCA_002828905.1","assemblyInfo":{"assemblyLevel":"Chromosome","assemblyName":"ASM282890v1","assemblyStatus":"current","assemblyType":"haploid","atypical":{"isAtypical":true,"warnings":["partial"]},"genomeNotes":["partial"],"pairedAssembly":{"accession":"GCF_002828905.1","annotationName":"Annotation submitted by NCBI RefSeq","status":"current"},"releaseDate":"2005-08-19","submitter":"IVV, CNR"},"assemblyStats":{"contigL50":1,"contigN50":1540,"gcCount":"626","gcPercent":40.5,"numberOfComponentSequences":1,"numberOfContigs":1,"numberOfScaffolds":1,"scaffoldL50":1,"scaffoldN50":1540,"totalNumberOfChromosomes":1,"totalSequenceLength":"1540","totalUngappedLength":"1540"},"currentAccession":"GCA_002828905.1","organism":{"infraspecificNames":{"isolate":"RN122"},"organismName":"Ranunculus leaf distortion virus","taxId":341110},"pairedAccession":"GCF_002828905.1","sourceDatabase":"SOURCE_DATABASE_GENBANK","typeMaterial":{"typeDisplayText":"ICTV species exemplar","typeLabel":"TYPE_ICTV"}}
{"accession":"GCA_002828925.1","assemblyInfo":{"assemblyLevel":"Chromosome","assemblyName":"ASM282892v1","assemblyStatus":"current","assemblyType":"haploid","atypical":{"isAtypical":true,"warnings":["partial"]},"genomeNotes":["partial"],"pairedAssembly":{"accession":"GCF_002828925.1","annotationName":"Annotation submitted by NCBI RefSeq","status":"current"},"releaseDate":"2005-08-19","submitter":"IVV, CNR"},"assemblyStats":{"contigL50":1,"contigN50":1548,"gcCount":"660","gcPercent":42.5,"numberOfComponentSequences":1,"numberOfContigs":1,"numberOfScaffolds":1,"scaffoldL50":1,"scaffoldN50":1548,"totalNumberOfChromosomes":1,"totalSequenceLength":"1548","totalUngappedLength":"1548"},"currentAccession":"GCA_002828925.1","organism":{"infraspecificNames":{"isolate":"RN129"},"organismName":"Ranunculus mild mosaic virus","taxId":341111},"pairedAccession":"GCF_002828925.1","sourceDatabase":"SOURCE_DATABASE_GENBANK","typeMaterial":{"typeDisplayText":"ICTV species exemplar","typeLabel":"TYPE_ICTV"}}
{"accession":"GCA_002828945.1","assemblyInfo":{"assemblyLevel":"Chromosome","assemblyName":"ASM282894v1","assemblyStatus":"current","assemblyType":"haploid","atypical":{"isAtypical":true,"warnings":["partial"]},"genomeNotes":["partial"],"pairedAssembly":{"accession":"GCF_002828945.1","annotationName":"Annotation submitted by NCBI RefSeq","status":"current"},"releaseDate":"2005-08-19","submitter":"IVV, CNR"},"assemblyStats":{"contigL50":1,"contigN50":1591,"gcCount":"674","gcPercent":42.5,"numberOfComponentSequences":1,"numberOfContigs":1,"numberOfScaffolds":1,"scaffoldL50":1,"scaffoldN50":1591,"totalNumberOfChromosomes":1,"totalSequenceLength":"1591","totalUngappedLength":"1591"},"currentAccession":"GCA_002828945.1","organism":{"infraspecificNames":{"isolate":"RN136"},"organismName":"Ranunculus mosaic virus","taxId":341112},"pairedAccession":"GCF_002828945.1","sourceDatabase":"SOURCE_DATABASE_GENBANK","typeMaterial":{"typeDisplayText":"ICTV species exemplar","typeLabel":"TYPE_ICTV"}}
{"accession":"GCA_002829285.1","assemblyInfo":{"assemblyLevel":"Chromosome","assemblyName":"ASM282928v1","assemblyStatus":"current","assemblyType":"haploid","atypical":{"isAtypical":true,"warnings":["partial"]},"genomeNotes":["partial"],"pairedAssembly":{"accession":"GCF_002829285.1","annotationName":"Annotation submitted by NCBI RefSeq","status":"current"},"releaseDate":"2006-08-25","submitter":"Avain Diseases, IVRI, Izatnagar"},"assemblyStats":{"contigL50":1,"contigN50":581,"gcCount":"194","gcPercent":33.5,"numberOfComponentSequences":1,"numberOfContigs":1,"numberOfScaffolds":1,"scaffoldL50":1,"scaffoldN50":581,"totalNumberOfChromosomes":1,"totalSequenceLength":"581","totalUngappedLength":"581"},"currentAccession":"GCA_002829285.1","organism":{"organismName":"Quailpox virus","taxId":400570},"pairedAccession":"GCF_002829285.1","sourceDatabase":"SOURCE_DATABASE_GENBANK","typeMaterial":{"typeDisplayText":"ICTV species exemplar","typeLabel":"TYPE_ICTV"}}
{"accession":"GCA_002829605.1","assemblyInfo":{"assemblyLevel":"Complete Genome","assemblyName":"ASM282960v1","assemblyStatus":"current","assemblyType":"haploid","pairedAssembly":{"accession":"GCF_002829605.1","annotationName":"Annotation submitted by NCBI RefSeq","status":"current"},"releaseDate":"2011-10-14","submitter":"Pathology, International Medical University"},"assemblyStats":{"contigL50":4,"contigN50":2295,"gcCount":"11278","gcPercent":48.0,"numberOfComponentSequences":10,"numberOfContigs":10,"numberOfScaffolds":10,"scaffoldL50":4,"scaffoldN50":2295,"totalNumberOfChromosomes":10,"totalSequenceLength":"23405","totalUngappedLength":"23405"},"currentAccession":"GCA_002829605.1","organism":{"organismName":"Pulau reovirus","taxId":253454},"pairedAccession":"GCF_002829605.1","sourceDatabase":"SOURCE_DATABASE_GENBANK","typeMaterial":{"typeDisplayText":"ICTV species exemplar","typeLabel":"TYPE_ICTV"}}
{"accession":"GCA_002829785.1","annotationInfo":{"name":"Annotation submitted by Raymond J. Langley, Laboratory of Infectious Diseases (IVS), National Institute of Allergy and Infectious Diseases, 12441 Parklawn Drive, Twinbrook II, Rockville, MD 20852, USA","provider":"Raymond J. Langley, Laboratory of Infectious Diseases (IVS), National Institute of Allergy and Infectious Diseases, 12441 Parklawn Drive, Twinbrook II, Rockville, MD 20852, USA","releaseDate":"2010-12-09","stats":{"geneCounts":{"proteinCoding":4,"total":4}}},"assemblyInfo":{"assemblyLevel":"Complete Genome","assemblyName":"ASM282978v1","assemblyStatus":"current","assemblyType":"haploid","pairedAssembly":{"accession":"GCF_002829785.1","annotationName":"Annotation submitted by NCBI RefSeq","status":"current"},"releaseDate":"1993-12-10","submitter":"Raymond J. Langley, Laboratory of Infectious Diseases (IVS), National Institute of Allergy and Infectious Diseases, 12441 Parklawn Drive, Twinbrook II, Rockville, MD 20852, USA"},"assemblyStats":{"contigL50":1,"contigN50":9100,"gcCount":"3218","gcPercent":35.5,"numberOfComponentSequences":1,"numberOfContigs":1,"numberOfScaffolds":1,"scaffoldL50":1,"scaffoldN50":9100,"totalNumberOfChromosomes":1,"totalSequenceLength":"9100","totalUngappedLength":"9100"},"currentAccession":"GCA_002829785.1","organism":{"organismName":"Puma lentivirus 14","taxId":32615},"pairedAccession":"GCF_002829785.1","sourceDatabase":"SOURCE_DATABASE_GENBANK","typeMaterial":{"typeDisplayText":"ICTV species exemplar","typeLabel":"TYPE_ICTV"}}
{"accession":"GCA_002833725.1","annotationInfo":{"name":"Annotation submitted by Medicine, Washington University","provider":"Medicine, Washington University","releaseDate":"2009-11-08","stats":{"geneCounts":{"proteinCoding":2,"total":2}}},"assemblyInfo":{"assemblyLevel":"Chromosome","assemblyName":"ASM283372v1","assemblyStatus":"current","assemblyType":"haploid","atypical":{"isAtypical":true,"warnings":["partial"]},"genomeNotes":["partial"],"pairedAssembly":{"accession":"GCF_002833725.1","annotationName":"Annotation submitted by NCBI RefSeq","status":"suppressed"},"releaseDate":"2009-11-03","submitter":"Medicine, Washington University"},"assemblyStats":{"contigL50":1,"contigN50":2338,"gcCount":"1696","gcPercent":47.5,"numberOfComponentSequences":2,"numberOfContigs":2,"numberOfScaffolds":2,"scaffoldL50":1,"scaffoldN50":2338,"totalSequenceLength":"3567","totalUngappedLength":"3567"},"currentAccession":"GCA_002833725.1","organism":{"infraspecificNames":{"isolate":"LBJ"},"organismName":"Quaranjavirus johnstonense","taxId":688437},"pairedAccession":"GCF_002833725.1","sourceDatabase":"SOURCE_DATABASE_GENBANK","typeMaterial":{"typeDisplayText":"ICTV species exemplar","typeLabel":"TYPE_ICTV"}}
{"accession":"GCA_002867735.1","assemblyInfo":{"assemblyLevel":"Chromosome","assemblyName":"ASM286773v1","assemblyStatus":"current","assemblyType":"haploid","atypical":{"isAtypical":true,"warnings":["partial"]},"genomeNotes":["partial"],"pairedAssembly":{"accession":"GCF_002867735.1","annotationName":"Annotation submitted by NCBI RefSeq","status":"current"},"releaseDate":"2003-01-06","submitter":"Istituto di Virologia Vegetale, CNR"},"assemblyStats":{"contigL50":1,"contigN50":4018,"gcCount":"1428","gcPercent":35.5,"numberOfComponentSequences":1,"numberOfContigs":1,"numberOfScaffolds":1,"scaffoldL50":1,"scaffoldN50":4018,"totalNumberOfChromosomes":1,"totalSequenceLength":"4018","totalUngappedLength":"4018"},"currentAccession":"GCA_002867735.1","organism":{"infraspecificNames":{"isolate":"Rn3"},"organismName":"Ranunculus white mottle virus","taxId":152636},"pairedAccession":"GCF_002867735.1","sourceDatabase":"SOURCE_DATABASE_GENBANK","typeMaterial":{"typeDisplayText":"ICTV species exemplar","typeLabel":"TYPE_ICTV"}}
{"accession":"GCA_002867795.1","annotationInfo":{"name":"Annotation submitted by Medicine, Washington University","provider":"Medicine, Washington University","releaseDate":"2011-12-20","stats":{"geneCounts":{"proteinCoding":4,"total":4}}},"assemblyInfo":{"assemblyLevel":"Chromosome","assemblyName":"ASM286779v1","assemblyStatus":"current","assemblyType":"haploid","atypical":{"isAtypical":true,"warnings":["partial"]},"genomeNotes":["partial"],"pairedAssembly":{"accession":"GCF_002867795.1","annotationName":"Annotation submitted by NCBI RefSeq","status":"current"},"releaseDate":"2009-11-03","submitter":"Medicine, Washington University"},"assemblyStats":{"contigL50":3,"contigN50":2386,"gcCount":"5610","gcPercent":49.0,"numberOfComponentSequences":6,"numberOfContigs":6,"numberOfScaffolds":6,"scaffoldL50":3,"scaffoldN50":2386,"totalNumberOfChromosomes":6,"totalSequenceLength":"11452","totalUngappedLength":"11452"},"currentAccession":"GCA_002867795.1","organism":{"infraspecificNames":{"isolate":"EG T 377"},"organismName":"Quaranjavirus quaranfilense","taxId":688436},"pairedAccession":"GCF_002867795.1","sourceDatabase":"SOURCE_DATABASE_GENBANK","typeMaterial":{"typeDisplayText":"ICTV species exemplar","typeLabel":"TYPE_ICTV"}}
{"accession":"GCA_002921495.1","assemblyInfo":{"assemblyLevel":"Complete Genome","assemblyName":"ASM292149v1","assemblyStatus":"current","assemblyType":"haploid","releaseDate":"2009-07-21","submitter":"US EPA"},"assemblyStats":{"contigL50":1,"contigN50":4241,"gcCount":"2160","gcPercent":51.0,"numberOfComponentSequences":1,"numberOfContigs":1,"numberOfScaffolds":1,"scaffoldL50":1,"scaffoldN50":4241,"totalNumberOfChromosomes":1,"totalSequenceLength":"4241","totalUngappedLength":"4241"},"currentAccession":"GCA_002921495.1","organism":{"organismName":"Qubevirus faecium","taxId":39804},"sourceDatabase":"SOURCE_DATABASE_GENBANK"}
{"accession":"GCA_002921505.1","assemblyInfo":{"assemblyLevel":"Complete Genome","assemblyName":"ASM292150v1","assemblyStatus":"current","assemblyType":"haploid","releaseDate":"2009-07-21","submitter":"US EPA"},"assemblyStats":{"contigL50":1,"contigN50":4243,"gcCount":"2190","gcPercent":51.5,"numberOfComponentSequences":1,"numberOfContigs":1,"numberOfScaffolds":1,"scaffoldL50":1,"scaffoldN50":4243,"totalNumberOfChromosomes":1,"totalSequenceLength":"4243","totalUngappedLength":"4243"},"currentAccession":"GCA_002921505.1","organism":{"organismName":"Qubevirus faecium","taxId":39804},"sourceDatabase":"SOURCE_DATABASE_GENBANK"}
{"accession":"GCA_002921515.1","assemblyInfo":{"assemblyLevel":"Complete Genome","assemblyName":"ASM292151v1","assemblyStatus":"current","assemblyType":"haploid","releaseDate":"2009-07-21","submitter":"US EPA"},"assemblyStats":{"contigL50":1,"contigN50":4273,"gcCount":"2154","gcPercent":50.5,"numberOfComponentSequences":1,"numberOfContigs":1,"numberOfScaffolds":1,"scaffoldL50":1,"scaffoldN50":4273,"totalNumberOfChromosomes":1,"totalSequenceLength":"4273","totalUngappedLength":"4273"},"currentAccession":"GCA_002921515.1","organism":{"organismName":"Qubevirus faecium","taxId":39804},"sourceDatabase":"SOURCE_DATABASE_GENBANK"}
{"accession":"GCA_002921525.1","assemblyInfo":{"assemblyLevel":"Complete Genome","assemblyName":"ASM292152v1","assemblyStatus":"current","assemblyType":"haploid","releaseDate":"2009-07-21","submitter":"US EPA"},"assemblyStats":{"contigL50":1,"contigN50":4273,"gcCount":"2161","gcPercent":50.5,"numberOfComponentSequences":1,"numberOfContigs":1,"numberOfScaffolds":1,"scaffoldL50":1,"scaffoldN50":4273,"totalNumberOfChromosomes":1,"totalSequenceLength":"4273","totalUngappedLength":"4273"},"currentAccession":"GCA_002921525.1","organism":{"organismName":"Qubevirus faecium","taxId":39804},"sourceDatabase":"SOURCE_DATABASE_GENBANK"}
{"accession":"GCA_002956085.1","annotationInfo":{"name":"Annotation submitted by Horticulture, Daegu University","provider":"Horticulture, Daegu University","releaseDate":"2017-11-12","stats":{"geneCounts":{"proteinCoding":39,"total":39}}},"assemblyInfo":{"assemblyLevel":"Complete Genome","assemblyMethod":"Newbler v. 2.9","assemblyName":"ASM295608v1","assemblyStatus":"current","assemblyType":"haploid","pairedAssembly":{"accession":"GCF_002956085.1","annotationName":"Annotation submitted by NCBI RefSeq","status":"current"},"releaseDate":"2017-11-07","sequencingTech":"Illumina","submitter":"Horticulture, Daegu University"},"assemblyStats":{"contigL50":1,"contigN50":40657,"gcCount":"23902","gcPercent":59.0,"numberOfComponentSequences":1,"numberOfContigs":1,"numberOfScaffolds":1,"scaffoldL50":1,"scaffoldN50":40657,"totalNumberOfChromosomes":1,"totalSequenceLength":"40657","totalUngappedLength":"40657"},"currentAccession":"GCA_002956085.1","organism":{"organismName":"Ralstonia phage DU_RP_I","taxId":2041493},"pairedAccession":"GCF_002956085.1","sourceDatabase":"SOURCE_DATABASE_GENBANK","typeMaterial":{"typeDisplayText":"ICTV species exemplar","typeLabel":"TYPE_ICTV"}}
{"accession":"GCA_002957425.1","annotationInfo":{"name":"Annotation submitted by G. N. Gabrichevsky Research Institute for Epidemiology and Microbiology","provider":"G. N. Gabrichevsky Research Institute for Epidemiology and Microbiology","releaseDate":"2017-12-18","stats":{"geneCounts":{"nonCoding":21,"proteinCoding":245,"total":266}}},"assemblyInfo":{"assemblyLevel":"Complete Genome","assemblyMethod":"GS De Novo Assembler v. 2.6","assemblyName":"ASM295742v1","assemblyStatus":"current","assemblyType":"haploid","pairedAssembly":{"accession":"GCF_002957425.1","annotationName":"Annotation submitted by NCBI RefSeq","status":"current"},"releaseDate":"2017-12-13","sequencingTech":"IonTorrent","submitter":"G. N. Gabrichevsky Research Institute for Epidemiology and Microbiology"},"assemblyStats":{"contigL50":1,"contigN50":145759,"gcCount":"64932","gcPercent":44.5,"numberOfComponentSequences":1,"numberOfContigs":1,"numberOfScaffolds":1,"scaffoldL50":1,"scaffoldN50":145759,"totalNumberOfChromosomes":1,"totalSequenceLength":"145759","totalUngappedLength":"145759"},"currentAccession":"GCA_002957425.1","organism":{"organismName":"Raoultella phage Ro1","taxId":2053702},"pairedAccession":"GCF_002957425.1","sourceDatabase":"SOURCE_DATABASE_GENBANK","typeMaterial":{"typeDisplayText":"ICTV species exemplar","typeLabel":"TYPE_ICTV"}}
{"accession":"GCA_002957465.1","annotationInfo":{"name":"Annotation submitted by Department of Microbiology, Universidade Federal de Vicosa, UFV","provider":"Department of Microbiology, Universidade Federal de Vicosa, UFV","releaseDate":"2017-11-22","stats":{"geneCounts":{"proteinCoding":12,"total":12}}},"assemblyInfo":{"assemblyLevel":"Complete Genome","assemblyMethod":"Geneious v. R8","assemblyName":"ASM295746v1","assemblyStatus":"current","assemblyType":"haploid","pairedAssembly":{"accession":"GCF_002957465.1","annotationName":"Annotation submitted by NCBI RefSeq","status":"current"},"releaseDate":"2017-11-17","sequencingTech":"Sanger dideoxy sequencing","submitter":"Department of Microbiology, Universidade Federal de Vicosa, UFV"},"assemblyStats":{"contigL50":1,"contigN50":6945,"gcCount":"4254","gcPercent":61.5,"numberOfComponentSequences":1,"numberOfContigs":1,"numberOfScaffolds":1,"scaffoldL50":1,"scaffoldN50":6945,"totalNumberOfChromosomes":1,"totalSequenceLength":"6945","totalUngappedLength":"6945"},"currentAccession":"GCA_002957465.1","organism":{"organismName":"Ralstonia phage RSIBR3","taxId":2848047},"pairedAccession":"GCF_002957465.1","sourceDatabase":"SOURCE_DATABASE_GENBANK","typeMaterial":{"typeDisplayText":"ICTV additional isolate","typeLabel":"TYPE_ICTV_ADDITIONAL"}}
{"accession":"GCA_002987445.1","assemblyInfo":{"assemblyLevel":"Chromosome","assemblyName":"ASM298744v1","assemblyStatus":"current","assemblyType":"haploid","atypical":{"isAtypical":true,"warnings":["partial"]},"genomeNotes":["partial"],"pairedAssembly":{"accession":"GCF_002987445.1","annotationName":"Annotation submitted by NCBI RefSeq","status":"current"},"releaseDate":"2000-01-10","submitter":"Green J., Enteric&Respiratory Virus Laboratory, PHLS Central Public Health Laboratory, 61 Colindale Avenue, London, HA7 2QL, UNITED KINGDOM"},"assemblyStats":{"contigL50":1,"contigN50":2362,"gcCount":"1031","gcPercent":43.5,"numberOfComponentSequences":1,"numberOfContigs":1,"numberOfScaffolds":1,"scaffoldL50":1,"scaffoldN50":2362,"totalNumberOfChromosomes":1,"totalSequenceLength":"2362","totalUngappedLength":"2362"},"currentAccession":"GCA_002987445.1","organism":{"organismName":"Rabbit picobirnavirus","taxId":104395},"pairedAccession":"GCF_002987445.1","sourceDatabase":"SOURCE_DATABASE_GENBANK"}
{"accession":"GCA_002990175.1","annotationInfo":{"name":"Annotation submitted by Floral and Nursery Plants Research Unit, United States National Arboretum, U.S. Dept. of Agriculture-Agricultural Research Serv","provider":"Floral and Nursery Plants Research Unit, United States National Arboretum, U.S. Dept. of Agriculture-Agricultural Research Serv","releaseDate":"2018-04-20","stats":{"geneCounts":{"proteinCoding":41,"total":41}}},"assemblyInfo":{"assemblyLevel":"Complete Genome","assemblyName":"ASM299017v1","assemblyStatus":"current","assemblyType":"haploid","pairedAssembly":{"accession":"GCF_002990175.1","annotationName":"Annotation submitted by NCBI RefSeq","status":"current"},"releaseDate":"2017-12-20","submitter":"Floral and Nursery Plants Research Unit, United States National Arboretum, U.S. Dept. of Agriculture-Agricultural Research Serv"},"assemblyStats":{"contigL50":1,"contigN50":41135,"gcCount":"25811","gcPercent":62.5,"numberOfComponentSequences":1,"numberOfContigs":1,"numberOfScaffolds":1,"scaffoldL50":1,"scaffoldN50":41135,"totalNumberOfChromosomes":1,"totalSequenceLength":"41135","totalUngappedLength":"41135"},"currentAccession":"GCA_002990175.1","organism":{"organismName":"Ralstonia phage RsoP1IDN","taxId":2060091},"pairedAccession":"GCF_002990175.1","sourceDatabase":"SOURCE_DATABASE_GENBANK","typeMaterial":{"typeDisplayText":"ICTV species exemplar","typeLabel":"TYPE_ICTV"}}
{"accession":"GCA_003031025.1","annotationInfo":{"name":"Annotation submitted by Floral and Nursery Plants Research Unit, United States Department of Agriculture","provider":"Floral and Nursery Plants Research Unit, United States Department of Agriculture","releaseDate":"2018-04-02","stats":{"geneCounts":{"proteinCoding":50,"total":50}}},"assemblyInfo":{"assemblyLevel":"Complete Genome","assemblyMethod":"SPAdes metagenomics pipeline v. 3.11.0","assemblyName":"ASM303102v1","assemblyStatus":"current","assemblyType":"haploid","pairedAssembly":{"accession":"GCF_003031025.1","annotationName":"Annotation submitted by NCBI RefSeq","status":"current"},"releaseDate":"2018-01-16","sequencingTech":"Illumina","submitter":"Floral and Nursery Plants Research Unit, United States Department of Agriculture"},"assemblyStats":{"contigL50":1,"contigN50":41297,"gcCount":"24353","gcPercent":59.0,"numberOfComponentSequences":1,"numberOfContigs":1,"numberOfScaffolds":1,"scaffoldL50":1,"scaffoldN50":41297,"totalNumberOfChromosomes":1,"totalSequenceLength":"41297","totalUngappedLength":"41297"},"currentAccession":"GCA_003031025.1","organism":{"organismName":"Ralstonia phage RsoP1EGY","taxId":2070026},"pairedAccession":"GCF_003031025.1","sourceDatabase":"SOURCE_DATABASE_GENBANK","typeMaterial":{"typeDisplayText":"ICTV species exemplar","typeLabel":"TYPE_ICTV"}}
{"accession":"GCA_003032735.1","annotationInfo":{"name":"Annotation submitted by Genome Modification and Carcinogenesis, German Cancer Research Center","provider":"Genome Modification and Carcinogenesis, German Cancer Research Center","releaseDate":"2018-06-20","stats":{"geneCounts":{"proteinCoding":5,"total":5}}},"assemblyInfo":{"assemblyLevel":"Complete Genome","assemblyMethod":"Geneious v. R 6.03","assemblyName":"ASM303273v1","assemblyStatus":"current","assemblyType":"haploid","pairedAssembly":{"accession":"GCF_003032735.1","annotationName":"Annotation submitted by NCBI RefSeq","status":"current"},"releaseDate":"2013-01-07","sequencingTech":"Sanger dideoxy sequencing","submitter":"Genome Modification and Carcinogenesis, German Cancer Research Center"},"assemblyStats":{"contigL50":1,"contigN50":11649,"gcCount":"4537","gcPercent":39.0,"numberOfComponentSequences":1,"numberOfContigs":1,"numberOfScaffolds":1,"scaffoldL50":1,"scaffoldN50":11649,"totalNumberOfChromosomes":1,"totalSequenceLength":"11649","totalUngappedLength":"11649"},"currentAccession":"GCA_003032735.1","organism":{"organismName":"Puma feline foamy virus","taxId":2169894},"pairedAccession":"GCF_003032735.1","sourceDatabase":"SOURCE_DATABASE_GENBANK"}
{"accession":"GCA_003033135.1","annotationInfo":{"name":"Annotation submitted by Infeccions and Cancer laboratory, Catalan Institut of Oncology-IDIBELL","provider":"Infeccions and Cancer laboratory, Catalan Institut of Oncology-IDIBELL","releaseDate":"2016-11-16","stats":{"geneCounts":{"proteinCoding":6,"total":6}}},"assemblyInfo":{"assemblyLevel":"Complete Genome","assemblyName":"ASM303313v1","assemblyStatus":"current","assemblyType":"haploid","pairedAssembly":{"accession":"GCF_003033135.1","annotationName":"Annotation submitted by NCBI RefSeq","status":"current"},"releaseDate":"2015-11-24","submitter":"Infeccions and Cancer laboratory, Catalan Institut of Oncology-IDIBELL"},"assemblyStats":{"contigL50":1,"contigN50":7138,"gcCount":"3115","gcPercent":43.5,"numberOfComponentSequences":1,"numberOfContigs":1,"numberOfScaffolds":1,"scaffoldL50":1,"scaffoldN50":7138,"totalNumberOfChromosomes":1,"totalSequenceLength":"7138","totalUngappedLength":"7138"},"currentAccession":"GCA_003033135.1","organism":{"organismName":"Pudu puda papillomavirus 1","taxId":1747360},"pairedAccession":"GCF_003033135.1","sourceDatabase":"SOURCE_DATABASE_GENBANK","typeMaterial":{"typeDisplayText":"ICTV species exemplar","typeLabel":"TYPE_ICTV"}}
{"accession":"GCA_003092915.1","assemblyInfo":{"assemblyLevel":"Complete Genome","assemblyName":"ASM309291v1","assemblyStatus":"current","assemblyType":"haploid","pairedAssembly":{"accession":"GCF_003092915.1","annotationName":"Annotation submitted by NCBI RefSeq","status":"current"},"releaseDate":"2015-01-09","submitter":"Contact:Rikio Kirisawa Rakuno Gakuen University, Pathobiology; 582 Bunkyoudai-Midorimachi, Ebetsu, Hokkaido 069-8501, Japan"},"assemblyStats":{"contigL50":4,"contigN50":2287,"gcCount":"11441","gcPercent":48.5,"numberOfComponentSequences":10,"numberOfContigs":10,"numberOfScaffolds":10,"scaffoldL50":4,"scaffoldN50":2287,"totalNumberOfChromosomes":10,"totalSequenceLength":"23593","totalUngappedLength":"23593"},"currentAccession":"GCA_003092915.1","organism":{"organismName":"Pycnonotidae orthoreovirus","taxId":3070176},"pairedAccession":"GCF_003092915.1","sourceDatabase":"SOURCE_DATABASE_GENBANK","typeMaterial":{"typeDisplayText":"ICTV species exemplar","typeLabel":"TYPE_ICTV"}}
{"accession":"GCA_003114135.1","annotationInfo":{"name":"Annotation submitted by Civil and Environmental Engineering, University of Illinois at Urbana-Champaign","provider":"Civil and Environmental Engineering, University of Illinois at Urbana-Champaign","releaseDate":"2015-12-01","stats":{"geneCounts":{"proteinCoding":25,"total":25}}},"assemblyInfo":{"assemblyLevel":"Complete Genome","assemblyMethod":"Newbler v. 2.8","assemblyName":"ASM311413v1","assemblyStatus":"current","assemblyType":"haploid","bioprojectAccession":"PRJNA245223","bioprojectLineage":[{"bioprojects":[{"accession":"PRJNA245223","title":"viruses Genome sequencing"}]}],"biosample":{"accession":"SAMN02732398","attributes":[{"name":"isolate","value":"missing"},{"name":"collection_date","value":"2008-09-07"},{"name":"geo_loc_name","value":"China: Tibet"},{"name":"isolation_source","value":"a planktonic microbial community of Lake Qinghai"},{"name":"metagenomic_source","value":"freshwater metagenome"},{"name":"metagenomic","value":"true"},{"name":"environmental_sample","value":"true"},{"name":"host","value":"missing"}],"description":{"organism":{"organismName":"Qinghai Lake virophage","taxId":1516115},"title":"Viral sample from Qinghai Lake virophage"},"lastUpdated":"2015-10-01T00:50:20.863","models":["Viral"],"owner":{"contacts":[{}],"name":"Univeristy of Illinois at Urbana-Champaign"},"package":"Virus.1.0","publicationDate":"2015-10-01T00:50:20.863","sampleIds":[{"label":"Sample name","value":"Qinghai Lake Virophage"}],"status":{"status":"live","when":"2015-10-01T00:50:20.863"},"submissionDate":"2014-04-23T15:26:01.427"},"releaseDate":"2014-07-14","sequencingTech":"454","submitter":"Civil and Environmental Engineering, University of Illinois at Urbana-Champaign"},"assemblyStats":{"contigL50":1,"contigN50":23379,"gcCount":"7755","gcPercent":33.0,"numberOfComponentSequences":1,"numberOfContigs":1,"numberOfScaffolds":1,"scaffoldL50":1,"scaffoldN50":23379,"totalNumberOfChromosomes":1,"totalSequenceLength":"23379","totalUngappedLength":"23379"},"currentAccession":"GCA_003114135.1","organism":{"organismName":"Qinghai Lake virophage","taxId":1516115},"sourceDatabase":"SOURCE_DATABASE_GENBANK"}
{"accession":"GCA_003177635.1","annotationInfo":{"name":"Annotation submitted by Microbiology & Immunology, Albert Einstein College of Medicine","provider":"Microbiology & Immunology, Albert Einstein College of Medicine","releaseDate":"2020-11-04","stats":{"geneCounts":{"proteinCoding":9,"total":9}}},"assemblyInfo":{"assemblyLevel":"Complete Genome","assemblyName":"ASM317763v1","assemblyStatus":"current","assemblyType":"haploid","releaseDate":"2002-09-16","submitter":"Microbiology & Immunology, Albert Einstein College of Medicine"},"assemblyStats":{"contigL50":1,"contigN50":8090,"gcCount":"3679","gcPercent":45.5,"numberOfComponentSequences":1,"numberOfContigs":1,"numberOfScaffolds":1,"scaffoldL50":1,"scaffoldN50":8090,"totalNumberOfChromosomes":1,"totalSequenceLength":"8090","totalUngappedLength":"8090"},"currentAccession":"GCA_003177635.1","organism":{"organismName":"Rangifer tarandus papillomavirus 1","taxId":2773313},"sourceDatabase":"SOURCE_DATABASE_GENBANK","typeMaterial":{"typeDisplayText":"ICTV additional isolate","typeLabel":"TYPE_ICTV_ADDITIONAL"}}
{"accession":"GCA_003177835.1","annotationInfo":{"name":"Annotation submitted by Laboratory of Clinical and Epidemiological Virology, Rega Institute for Medical Research, University of Leuven","provider":"Laboratory of Clinical and Epidemiological Virology, Rega Institute for Medical Research, University of Leuven","releaseDate":"2016-07-26","stats":{"geneCounts":{"proteinCoding":7,"total":7}}},"assemblyInfo":{"assemblyLevel":"Complete Genome","assemblyName":"ASM317783v1","assemblyStatus":"current","assemblyType":"haploid","pairedAssembly":{"accession":"GCF_003177835.1","annotationName":"Annotation submitted by NCBI RefSeq","status":"suppressed"},"releaseDate":"2005-04-14","submitter":"Laboratory of Clinical and Epidemiological Virology, Rega Institute for Medical Research, University of Leuven"},"assemblyStats":{"contigL50":1,"contigN50":8321,"gcCount":"3931","gcPercent":47.0,"numberOfComponentSequences":1,"numberOfContigs":1,"numberOfScaffolds":1,"scaffoldL50":1,"scaffoldN50":8321,"totalNumberOfChromosomes":1,"totalSequenceLength":"8321","totalUngappedLength":"8321"},"currentAccession":"GCA_003177835.1","organism":{"organismName":"Puma concolor papillomavirus 1","taxId":2773289},"pairedAccession":"GCF_003177835.1","sourceDatabase":"SOURCE_DATABASE_GENBANK","typeMaterial":{"typeDisplayText":"ICTV additional isolate","typeLabel":"TYPE_ICTV_ADDITIONAL"}}
{"accession":"GCA_003178555.1","annotationInfo":{"name":"Annotation submitted by Clinic for Dermatology, Venereology and Allergology, Charite - Universitaetsmedizin Berlin, Berlin, Germany, Skin Cancer Center Charite (HTCC)","provider":"Clinic for Dermatology, Venereology and Allergology, Charite - Universitaetsmedizin Berlin, Berlin, Germany, Skin Cancer Center Charite (HTCC)","releaseDate":"2010-01-08","stats":{"geneCounts":{"other":1,"proteinCoding":6,"total":7}}},"assemblyInfo":{"assemblyLevel":"Complete Genome","assemblyName":"ASM317855v1","assemblyStatus":"current","assemblyType":"haploid","releaseDate":"2009-08-12","submitter":"Clinic for Dermatology, Venereology and Allergology, Charite - Universitaetsmedizin Berlin, Berlin, Germany, Skin Cancer Center Charite (HTCC)"},"assemblyStats":{"contigL50":1,"contigN50":7378,"gcCount":"3436","gcPercent":46.5,"numberOfComponentSequences":1,"numberOfContigs":1,"numberOfScaffolds":1,"scaffoldL50":1,"scaffoldN50":7378,"totalNumberOfChromosomes":1,"totalSequenceLength":"7378","totalUngappedLength":"7378"},"currentAccession":"GCA_003178555.1","organism":{"organismName":"Rattus norvegicus papillomavirus 1","taxId":664730},"sourceDatabase":"SOURCE_DATABASE_GENBANK","typeMaterial":{"typeDisplayText":"ICTV additional isolate","typeLabel":"TYPE_ICTV_ADDITIONAL"}}
{"accession":"GCA_003179075.1","annotationInfo":{"name":"Annotation submitted by Skin Cancer Center Charite (HTCC), Clinic for Dermatlogy","provider":"Skin Cancer Center Charite (HTCC), Clinic for Dermatlogy","releaseDate":"2012-10-22","stats":{"geneCounts":{"proteinCoding":7,"total":7}}},"assemblyInfo":{"assemblyLevel":"Complete Genome","assemblyName":"ASM317907v1","assemblyStatus":"current","assemblyType":"haploid","pairedAssembly":{"accession":"GCF_003179075.1","annotationName":"Annotation submitted by NCBI RefSeq","status":"suppressed"},"releaseDate":"2011-06-15","submitter":"Skin Cancer Center Charite (HTCC), Clinic for Dermatlogy"},"assemblyStats":{"contigL50":1,"contigN50":7724,"gcCount":"3921","gcPercent":51.0,"numberOfComponentSequences":1,"numberOfContigs":1,"numberOfScaffolds":1,"scaffoldL50":1,"scaffoldN50":7724,"totalNumberOfChromosomes":1,"totalSequenceLength":"7724","totalUngappedLength":"7724"},"currentAccession":"GCA_003179075.1","organism":{"organismName":"Rattus norvegicus papillomavirus 2","taxId":1036965},"pairedAccession":"GCF_003179075.1","sourceDatabase":"SOURCE_DATABASE_GENBANK","typeMaterial":{"typeDisplayText":"ICTV additional isolate","typeLabel":"TYPE_ICTV_ADDITIONAL"}}
{"accession":"GCA_003180115.1","annotationInfo":{"name":"Annotation submitted by School of Animal and Comparative Biomedical Sciences, University of Arizona","provider":"School of Animal and Comparative Biomedical Sciences, University of Arizona","releaseDate":"2017-10-21","stats":{"geneCounts":{"proteinCoding":7,"total":7}}},"assemblyInfo":{"assemblyLevel":"Complete Genome","assemblyMethod":"ABySS v. 1.9","assemblyName":"ASM318011v1","assemblyStatus":"current","assemblyType":"haploid","pairedAssembly":{"accession":"GCF_003180115.1","annotationName":"Annotation submitted by NCBI RefSeq","status":"suppressed"},"releaseDate":"2017-10-16","sequencingTech":"Illumina; Sanger dideoxy sequencing","submitter":"School of Animal and Comparative Biomedical Sciences, University of Arizona"},"assemblyStats":{"contigL50":1,"contigN50":7654,"gcCount":"3605","gcPercent":47.0,"numberOfComponentSequences":1,"numberOfContigs":1,"numberOfScaffolds":1,"scaffoldL50":1,"scaffoldN50":7654,"totalNumberOfChromosomes":1,"totalSequenceLength":"7654","totalUngappedLength":"7654"},"currentAccession":"GCA_003180115.1","organism":{"organismName":"Pygoscelis adeliae papillomavirus 2","taxId":2045113},"pairedAccession":"GCF_003180115.1","sourceDatabase":"SOURCE_DATABASE_GENBANK","typeMaterial":{"typeDisplayText":"ICTV additional isolate","typeLabel":"TYPE_ICTV_ADDITIONAL"}}
{"accession":"GCA_003180495.1","annotationInfo":{"name":"Annotation submitted by G. Opdenakker Mm, Rega Institute for Medical Research, Minderbroedersstraat 10, B 3000 Leuven, BELGIUM","provider":"G. Opdenakker Mm, Rega Institute for Medical Research, Minderbroedersstraat 10, B 3000 Leuven, BELGIUM","releaseDate":"2011-02-04","stats":{"geneCounts":{"proteinCoding":8,"total":8}}},"assemblyInfo":{"assemblyLevel":"Complete Genome","assemblyName":"ASM318049v1","assemblyStatus":"current","assemblyType":"haploid","releaseDate":"1993-04-21","submitter":"G. Opdenakker Mm, Rega Institute for Medical Research, Minderbroedersstraat 10, B 3000 Leuven, BELGIUM"},"assemblyStats":{"contigL50":1,"contigN50":7902,"gcCount":"2999","gcPercent":38.0,"numberOfComponentSequences":1,"numberOfContigs":1,"numberOfScaffolds":1,"scaffoldL50":1,"scaffoldN50":7902,"totalNumberOfChromosomes":1,"totalSequenceLength":"7902","totalUngappedLength":"7902"},"currentAccession":"GCA_003180495.1","organism":{"organismName":"Pygmy chimpanzee papillomavirus type 1","taxId":10576},"sourceDatabase":"SOURCE_DATABASE_GENBANK","typeMaterial":{"typeDisplayText":"ICTV additional isolate","typeLabel":"TYPE_ICTV_ADDITIONAL"}}
{"accession":"GCA_003288515.1","annotationInfo":{"name":"Annotation submitted by Biotechnology and Nuclear Technology Research Institute, Sichuan Academy of Agricultural Sciences","provider":"Biotechnology and Nuclear Technology Research Institute, Sichuan Academy of Agricultural Sciences","releaseDate":"2018-07-02","stats":{"geneCounts":{"proteinCoding":43,"total":43}}},"assemblyInfo":{"assemblyLevel":"Complete Genome","assemblyMethod":"MIRA v. 4.0","assemblyName":"ASM328851v1","assemblyStatus":"current","assemblyType":"haploid","pairedAssembly":{"accession":"GCF_003288515.1","annotationName":"Annotation submitted by NCBI RefSeq","status":"current"},"releaseDate":"2017-10-23","sequencingTech":"Illumina","submitter":"Biotechnology and Nuclear Technology Research Institute, Sichuan Academy of Agricultural Sciences"},"assemblyStats":{"contigL50":1,"contigN50":39628,"gcCount":"24393","gcPercent":61.5,"numberOfComponentSequences":1,"numberOfContigs":1,"numberOfScaffolds":1,"scaffoldL50":1,"scaffoldN50":39628,"totalNumberOfChromosomes":1,"totalSequenceLength":"39628","totalUngappedLength":"39628"},"currentAccession":"GCA_003288515.1","organism":{"organismName":"Ralstonia phage RPSC1","taxId":2041351},"pairedAccession":"GCF_003288515.1","sourceDatabase":"SOURCE_DATABASE_GENBANK","typeMaterial":{"typeDisplayText":"ICTV species exemplar","typeLabel":"TYPE_ICTV"}}
{"accession":"GCA_003354205.1","assemblyInfo":{"assemblyLevel":"Complete Genome","assemblyMethod":"Newbler v. 2.9","assemblyName":"ASM335420v1","assemblyStatus":"current","assemblyType":"haploid","pairedAssembly":{"accession":"GCF_003354205.1","annotationName":"Annotation submitted by NCBI RefSeq","status":"current"},"releaseDate":"2018-07-27","sequencingTech":"Illumina","submitter":"School of Public Health, Lanzhou University of China"},"assemblyStats":{"contigL50":1,"contigN50":61129,"gcCount":"39131","gcPercent":64.0,"numberOfComponentSequences":1,"numberOfContigs":1,"numberOfScaffolds":1,"scaffoldL50":1,"scaffoldN50":61129,"totalNumberOfChromosomes":1,"totalSequenceLength":"61129","totalUngappedLength":"61129"},"currentAccession":"GCA_003354205.1","organism":{"organismName":"Ralstonia phage GP4","taxId":2282904},"pairedAccession":"GCF_003354205.1","sourceDatabase":"SOURCE_DATABASE_GENBANK","typeMaterial":{"typeDisplayText":"ICTV species exemplar","typeLabel":"TYPE_ICTV"}}
{"accession":"GCA_003368625.1","assemblyInfo":{"assemblyLevel":"Complete Genome","assemblyMethod":"Newbler v. 2.9","assemblyName":"ASM336862v1","assemblyStatus":"current","assemblyType":"haploid","pairedAssembly":{"accession":"GCF_003368625.1","annotationName":"Annotation submitted by NCBI RefSeq","status":"current"},"releaseDate":"2018-07-20","sequencingTech":"454","submitter":"Biotechnology, Universidad Politecnica del Estado de Morelos"},"assemblyStats":{"contigL50":1,"contigN50":44526,"gcCount":"27720","gcPercent":62.5,"numberOfComponentSequences":1,"numberOfContigs":1,"numberOfScaffolds":1,"scaffoldL50":1,"scaffoldN50":44526,"totalNumberOfChromosomes":1,"totalSequenceLength":"44526","totalUngappedLength":"44526"},"currentAccession":"GCA_003368625.1","organism":{"organismName":"Ralstonia phage phiRSP","taxId":2201420},"pairedAccession":"GCF_003368625.1","sourceDatabase":"SOURCE_DATABASE_GENBANK","typeMaterial":{"typeDisplayText":"ICTV species exemplar","typeLabel":"TYPE_ICTV"}}
{"accession":"GCA_003628055.1","assemblyInfo":{"assemblyLevel":"Complete Genome","assemblyMethod":"Geneious v. 10.1.3","assemblyName":"ASM362805v1","assemblyStatus":"current","assemblyType":"haploid","releaseDate":"2018-07-20","sequencingTech":"Illumina","submitter":"Faculty of Chemistry, Biotechnology and Food Science, Norwegian University of Life Sciences"},"assemblyStats":{"contigL50":1,"contigN50":97213,"gcCount":"46580","gcPercent":48.0,"numberOfComponentSequences":1,"numberOfContigs":1,"numberOfScaffolds":1,"scaffoldL50":1,"scaffoldN50":97213,"totalNumberOfChromosomes":1,"totalSequenceLength":"97213","totalUngappedLength":"97213"},"currentAccession":"GCA_003628055.1","organism":{"organismName":"Punavirus P1","taxId":10678},"sourceDatabase":"SOURCE_DATABASE_GENBANK"}
{"accession":"GCA_003727615.1","assemblyInfo":{"assemblyLevel":"Complete Genome","assemblyName":"ASM372761v1","assemblyStatus":"current","assemblyType":"haploid","releaseDate":"2016-12-22","submitter":"Wellcome Trust Sanger Institute, Wellcome Trust Sanger Institute"},"assemblyStats":{"contigL50":1,"contigN50":9601,"gcCount":"3864","gcPercent":40.0,"numberOfComponentSequences":1,"numberOfContigs":1,"numberOfScaffolds":1,"scaffoldL50":1,"scaffoldN50":9601,"totalNumberOfChromosomes":1,"totalSequenceLength":"9601","totalUngappedLength":"9601"},"currentAccession":"GCA_003727615.1","organism":{"organismName":"Rasavirus sp.","taxId":1930508},"sourceDatabase":"SOURCE_DATABASE_GENBANK"}
{"accession":"GCA_003727635.1","assemblyInfo":{"assemblyLevel":"Complete Genome","assemblyName":"ASM372763v1","assemblyStatus":"current","assemblyType":"haploid","releaseDate":"2016-12-22","submitter":"Wellcome Trust Sanger Institute, Wellcome Trust Sanger Institute"},"assemblyStats":{"contigL50":1,"contigN50":9606,"gcCount":"3877","gcPercent":40.5,"numberOfComponentSequences":1,"numberOfContigs":1,"numberOfScaffolds":1,"scaffoldL50":1,"scaffoldN50":9606,"totalNumberOfChromosomes":1,"totalSequenceLength":"9606","totalUngappedLength":"9606"},"currentAccession":"GCA_003727635.1","organism":{"organismName":"Rasavirus sp.","taxId":1930508},"sourceDatabase":"SOURCE_DATABASE_GENBANK"}
{"accession":"GCA_003727655.1","assemblyInfo":{"assemblyLevel":"Complete Genome","assemblyName":"ASM372765v1","assemblyStatus":"current","assemblyType":"haploid","releaseDate":"2016-12-22","submitter":"Wellcome Trust Sanger Institute, Wellcome Trust Sanger Institute"},"assemblyStats":{"contigL50":1,"contigN50":9580,"gcCount":"3875","gcPercent":40.5,"numberOfComponentSequences":1,"numberOfContigs":1,"numberOfScaffolds":1,"scaffoldL50":1,"scaffoldN50":9580,"totalNumberOfChromosomes":1,"totalSequenceLength":"9580","totalUngappedLength":"9580"},"currentAccession":"GCA_003727655.1","organism":{"organismName":"Rasavirus sp.","taxId":1930508},"sourceDatabase":"SOURCE_DATABASE_GENBANK"}
{"accession":"GCA_003727675.1","assemblyInfo":{"assemblyLevel":"Complete Genome","assemblyName":"ASM372767v1","assemblyStatus":"current","assemblyType":"haploid","releaseDate":"2016-12-22","submitter":"Wellcome Trust Sanger Institute, Wellcome Trust Sanger Institute"},"assemblyStats":{"contigL50":1,"contigN50":9911,"gcCount":"4386","gcPercent":44.0,"numberOfComponentSequences":1,"numberOfContigs":1,"numberOfScaffolds":1,"scaffoldL50":1,"scaffoldN50":9911,"totalNumberOfChromosomes":1,"totalSequenceLength":"9911","totalUngappedLength":"9911"},"currentAccession":"GCA_003727675.1","organism":{"organismName":"Rasavirus sp.","taxId":1930508},"sourceDatabase":"SOURCE_DATABASE_GENBANK"}
{"accession":"GCA_003727695.1","assemblyInfo":{"assemblyLevel":"Complete Genome","assemblyName":"ASM372769v1","assemblyStatus":"current","assemblyType":"haploid","releaseDate":"2016-12-22","submitter":"Wellcome Trust Sanger Institute, Wellcome Trust Sanger Institute"},"assemblyStats":{"contigL50":1,"contigN50":9619,"gcCount":"3877","gcPercent":40.5,"numberOfComponentSequences":1,"numberOfContigs":1,"numberOfScaffolds":1,"scaffoldL50":1,"scaffoldN50":9619,"totalNumberOfChromosomes":1,"totalSequenceLength":"9619","totalUngappedLength":"9619"},"currentAccession":"GCA_003727695.1","organism":{"organismName":"Rasavirus sp.","taxId":1930508},"sourceDatabase":"SOURCE_DATABASE_GENBANK"}
{"accession":"GCA_003727715.1","assemblyInfo":{"assemblyLevel":"Complete Genome","assemblyName":"ASM372771v1","assemblyStatus":"current","assemblyType":"haploid","releaseDate":"2016-12-22","submitter":"Wellcome Trust Sanger Institute, Wellcome Trust Sanger Institute"},"assemblyStats":{"contigL50":1,"contigN50":9562,"gcCount":"3865","gcPercent":40.5,"numberOfComponentSequences":1,"numberOfContigs":1,"numberOfScaffolds":1,"scaffoldL50":1,"scaffoldN50":9562,"totalNumberOfChromosomes":1,"totalSequenceLength":"9562","totalUngappedLength":"9562"},"currentAccession":"GCA_003727715.1","organism":{"organismName":"Rasavirus sp.","taxId":1930508},"sourceDatabase":"SOURCE_DATABASE_GENBANK"}
{"accession":"GCA_003727775.1","assemblyInfo":{"assemblyLevel":"Complete Genome","assemblyName":"ASM372777v1","assemblyStatus":"current","assemblyType":"haploid","releaseDate":"2016-12-22","submitter":"Wellcome Trust Sanger Institute, Wellcome Trust Sanger Institute"},"assemblyStats":{"contigL50":1,"contigN50":8678,"gcCount":"3539","gcPercent":41.0,"numberOfComponentSequences":1,"numberOfContigs":1,"numberOfScaffolds":1,"scaffoldL50":1,"scaffoldN50":8678,"totalNumberOfChromosomes":1,"totalSequenceLength":"8678","totalUngappedLength":"8678"},"currentAccession":"GCA_003727775.1","organism":{"organismName":"Rasavirus sp.","taxId":1930508},"sourceDatabase":"SOURCE_DATABASE_GENBANK"}
{"accession":"GCA_003727795.1","assemblyInfo":{"assemblyLevel":"Complete Genome","assemblyName":"ASM372779v1","assemblyStatus":"current","assemblyType":"haploid","releaseDate":"2016-12-22","submitter":"Wellcome Trust Sanger Institute, Wellcome Trust Sanger Institute"},"assemblyStats":{"contigL50":1,"contigN50":9599,"gcCount":"3866","gcPercent":40.5,"numberOfComponentSequences":1,"numberOfContigs":1,"numberOfScaffolds":1,"scaffoldL50":1,"scaffoldN50":9599,"totalNumberOfChromosomes":1,"totalSequenceLength":"9599","totalUngappedLength":"9599"},"currentAccession":"GCA_003727795.1","organism":{"organismName":"Rasavirus sp.","taxId":1930508},"sourceDatabase":"SOURCE_DATABASE_GENBANK"}
{"accession":"GCA_003727855.1","assemblyInfo":{"assemblyLevel":"Complete Genome","assemblyName":"ASM372785v1","assemblyStatus":"current","assemblyType":"haploid","releaseDate":"2016-12-22","submitter":"Wellcome Trust Sanger Institute, Wellcome Trust Sanger Institute"},"assemblyStats":{"contigL50":1,"contigN50":9584,"gcCount":"3863","gcPercent":40.5,"numberOfComponentSequences":1,"numberOfContigs":1,"numberOfScaffolds":1,"scaffoldL50":1,"scaffoldN50":9584,"totalNumberOfChromosomes":1,"totalSequenceLength":"9584","totalUngappedLength":"9584"},"currentAccession":"GCA_003727855.1","organism":{"organismName":"Rasavirus sp.","taxId":1930508},"sourceDatabase":"SOURCE_DATABASE_GENBANK"}
{"accession":"GCA_003728895.1","assemblyInfo":{"assemblyLevel":"Complete Genome","assemblyMethod":"SPAdes v. 3.8","assemblyName":"wgs1","assemblyStatus":"current","assemblyType":"haploid","bioprojectAccession":"PRJNA338014","bioprojectLineage":[{"bioprojects":[{"accession":"PRJNA338014","title":"viral discovery and whole genome sequencing at University of Washington Virology"}]}],"releaseDate":"2016-10-19","sequencingTech":"Illumina","submitter":"Laboratory Medicine, UW"},"assemblyStats":{"contigL50":1,"contigN50":8825,"gcCount":"3390","gcPercent":38.5,"numberOfComponentSequences":1,"numberOfContigs":1,"numberOfScaffolds":1,"scaffoldL50":1,"scaffoldN50":8825,"totalNumberOfChromosomes":1,"totalSequenceLength":"8825","totalUngappedLength":"8825"},"currentAccession":"GCA_003728895.1","organism":{"organismName":"Rainier virus","taxId":1911110},"sourceDatabase":"SOURCE_DATABASE_GENBANK"}
{"accession":"GCA_003729235.1","assemblyInfo":{"assemblyLevel":"Complete Genome","assemblyMethod":"Velvet 1.2","assemblyName":"ASM372923v1","assemblyStatus":"current","assemblyType":"haploid","pairedAssembly":{"accession":"GCF_003729235.1","annotationName":"Annotation submitted by NCBI RefSeq","status":"current"},"releaseDate":"2018-07-11","sequencingTech":"Illumina MiSeq","submitter":"Contact:Tomofumi Mochizuki Osaka Prefecture University, Graduate School of Life and Environmental Sciences; 1-1 Gakuencho, Nakaku, Sakai, Osaka 599-8531, Japan"},"assemblyStats":{"contigL50":1,"contigN50":7567,"gcCount":"2390","gcPercent":31.5,"numberOfComponentSequences":1,"numberOfContigs":1,"numberOfScaffolds":1,"scaffoldL50":1,"scaffoldN50":7567,"totalNumberOfChromosomes":1,"totalSequenceLength":"7567","totalUngappedLength":"7567"},"currentAccession":"GCA_003729235.1","organism":{"organismName":"Pythium polare bunya-like RNA virus 1","taxId":2137352},"pairedAccession":"GCF_003729235.1","sourceDatabase":"SOURCE_DATABASE_GENBANK"}
{"accession":"GCA_003967955.1","assemblyInfo":{"assemblyLevel":"Complete Genome","assemblyMethod":"Geneious v. R6.1.2","assemblyName":"ASM396795v1","assemblyStatus":"current","assemblyType":"haploid","releaseDate":"2015-08-10","sequencingTech":"454","submitter":"Food Hygiene and Virology, Federal Institute for Risk Assessment"},"assemblyStats":{"contigL50":1,"contigN50":2532,"gcCount":"1249","gcPercent":49.5,"numberOfComponentSequences":1,"numberOfContigs":1,"numberOfScaffolds":1,"scaffoldL50":1,"scaffoldN50":2532,"totalNumberOfChromosomes":1,"totalSequenceLength":"2532","totalUngappedLength":"2532"},"currentAccession":"GCA_003967955.1","organism":{"organismName":"Rat stool-associated circular ssDNA virus","taxId":1699316},"sourceDatabase":"SOURCE_DATABASE_GENBANK"}
{"accession":"GCA_003967975.1","assemblyInfo":{"assemblyLevel":"Complete Genome","assemblyMethod":"Geneious v. R6.1.2","assemblyName":"ASM396797v1","assemblyStatus":"current","assemblyType":"haploid","releaseDate":"2015-08-10","sequencingTech":"454","submitter":"Food Hygiene and Virology, Federal Institute for Risk Assessment"},"assemblyStats":{"contigL50":1,"contigN50":2530,"gcCount":"1252","gcPercent":49.5,"numberOfComponentSequences":1,"numberOfContigs":1,"numberOfScaffolds":1,"scaffoldL50":1,"scaffoldN50":2530,"totalNumberOfChromosomes":1,"totalSequenceLength":"2530","totalUngappedLength":"2530"},"currentAccession":"GCA_003967975.1","organism":{"organismName":"Rat stool-associated circular ssDNA virus","taxId":1699316},"sourceDatabase":"SOURCE_DATABASE_GENBANK"}
{"accession":"GCA_004117215.1","annotationInfo":{"name":"Annotation submitted by Contact:Tomofumi Mochizuki Osaka Prefecture University, Graduate schools of Life and Environmental Sciences; 1-1 Gakuencho, Nakaku, Sakai, Osaka 599-8531, Japan","provider":"Contact:Tomofumi Mochizuki Osaka Prefecture University, Graduate schools of Life and Environmental Sciences; 1-1 Gakuencho, Nakaku, Sakai, Osaka 599-8531, Japan","releaseDate":"2018-05-16","stats":{"geneCounts":{"proteinCoding":2,"total":2}}},"assemblyInfo":{"assemblyLevel":"Complete Genome","assemblyName":"ASM411721v1","assemblyStatus":"current","assemblyType":"haploid","pairedAssembly":{"accession":"GCF_004117215.1","annotationName":"Annotation submitted by NCBI RefSeq","status":"current"},"releaseDate":"2018-05-16","submitter":"Contact:Tomofumi Mochizuki Osaka Prefecture University, Graduate schools of Life and Environmental Sciences; 1-1 Gakuencho, Nakaku, Sakai, Osaka 599-8531, Japan"},"assemblyStats":{"contigL50":1,"contigN50":1707,"gcCount":"1429","gcPercent":45.0,"numberOfComponentSequences":2,"numberOfContigs":2,"numberOfScaffolds":2,"scaffoldL50":1,"scaffoldN50":1707,"totalNumberOfChromosomes":2,"totalSequenceLength":"3182","totalUngappedLength":"3182"},"currentAccession":"GCA_004117215.1","organism":{"organismName":"Pythium nunn virus 1","taxId":2083275},"pairedAccession":"GCF_004117215.1","sourceDatabase":"SOURCE_DATABASE_GENBANK"}
{"accession":"GCA_004117435.1","assemblyInfo":{"assemblyLevel":"Complete Genome","assemblyMethod":"CLC Genomics Workbench v. 8.5.1","assemblyName":"ASM411743v1","assemblyStatus":"current","assemblyType":"haploid","pairedAssembly":{"accession":"GCF_004117435.1","annotationName":"Annotation submitted by NCBI RefSeq","status":"current"},"releaseDate":"2017-12-11","sequencingTech":"Illumina; Sanger dideoxy sequencing","submitter":"Department of Plant Virology, Institute of Plant Molecular Biology"},"assemblyStats":{"contigL50":1,"contigN50":7326,"gcCount":"5043","gcPercent":42.0,"numberOfComponentSequences":2,"numberOfContigs":2,"numberOfScaffolds":2,"scaffoldL50":1,"scaffoldN50":7326,"totalNumberOfChromosomes":2,"totalSequenceLength":"12008","totalUngappedLength":"12008"},"currentAccession":"GCA_004117435.1","organism":{"organismName":"Red clover nepovirus A","taxId":2058094},"pairedAccession":"GCF_004117435.1","sourceDatabase":"SOURCE_DATABASE_GENBANK","typeMaterial":{"typeDisplayText":"ICTV species exemplar","typeLabel":"TYPE_ICTV"}}
{"accession":"GCA_004130455.1","assemblyInfo":{"assemblyLevel":"Complete Genome","assemblyMethod":"Trinity v. 20140717","assemblyName":"ASM413045v1","assemblyStatus":"current","assemblyType":"haploid","pairedAssembly":{"accession":"GCF_004130455.1","annotationName":"Annotation submitted by NCBI RefSeq","status":"current"},"releaseDate":"2018-04-10","sequencingTech":"Illumina","submitter":"National Institute for Communicable Disease Control and Prevention, Chinese Center for Disease Control and Prevention"},"assemblyStats":{"contigL50":1,"contigN50":7726,"gcCount":"3560","gcPercent":46.0,"numberOfComponentSequences":1,"numberOfContigs":1,"numberOfScaffolds":1,"scaffoldL50":1,"scaffoldN50":7726,"totalNumberOfChromosomes":1,"totalSequenceLength":"7726","totalUngappedLength":"7726"},"currentAccession":"GCA_004130455.1","organism":{"organismName":"rabovirus C1","taxId":2773291},"pairedAccession":"GCF_004130455.1","sourceDatabase":"SOURCE_DATABASE_GENBANK","typeMaterial":{"typeDisplayText":"ICTV species exemplar","typeLabel":"TYPE_ICTV"}}
{"accession":"GCA_004130755.1","annotationInfo":{"name":"Annotation submitted by Contact:Tomofumi Mochizuki Osaka Prefecture University, Graduate School of Life and Environmental Sciences; 1-1 Gakuencho, Nakaku, Sakai, Osaka 599-8531, Japan","provider":"Contact:Tomofumi Mochizuki Osaka Prefecture University, Graduate School of Life and Environmental Sciences; 1-1 Gakuencho, Nakaku, Sakai, Osaka 599-8531, Japan","releaseDate":"2018-07-11","stats":{"geneCounts":{"proteinCoding":2,"total":2}}},"assemblyInfo":{"assemblyLevel":"Complete Genome","assemblyName":"ASM413075v1","assemblyStatus":"current","assemblyType":"haploid","pairedAssembly":{"accession":"GCF_004130755.1","annotationName":"Annotation submitted by NCBI RefSeq","status":"current"},"releaseDate":"2018-07-11","submitter":"Contact:Tomofumi Mochizuki Osaka Prefecture University, Graduate School of Life and Environmental Sciences; 1-1 Gakuencho, Nakaku, Sakai, Osaka 599-8531, Japan"},"assemblyStats":{"contigL50":1,"contigN50":5397,"gcCount":"3072","gcPercent":57.0,"numberOfComponentSequences":1,"numberOfContigs":1,"numberOfScaffolds":1,"scaffoldL50":1,"scaffoldN50":5397,"totalNumberOfChromosomes":1,"totalSequenceLength":"5397","totalUngappedLength":"5397"},"currentAccession":"GCA_004130755.1","organism":{"organismName":"Pythium polare RNA virus 1","taxId":2137353},"pairedAccession":"GCF_004130755.1","sourceDatabase":"SOURCE_DATABASE_GENBANK"}
{"accession":"GCA_004130775.1","annotationInfo":{"name":"Annotation submitted by Contact:Tomofumi Mochizuki Osaka Prefecture University, Graduate School of Life and Environmental Sciences; 1-1 Gakuencho, Nakaku, Sakai, Osaka 599-8531, Japan","provider":"Contact:Tomofumi Mochizuki Osaka Prefecture University, Graduate School of Life and Environmental Sciences; 1-1 Gakuencho, Nakaku, Sakai, Osaka 599-8531, Japan","releaseDate":"2018-07-11","stats":{"geneCounts":{"other":1,"proteinCoding":1,"total":2}}},"assemblyInfo":{"assemblyLevel":"Complete Genome","assemblyMethod":"Velvet 1.2","assemblyName":"ASM413077v1","assemblyStatus":"current","assemblyType":"haploid","pairedAssembly":{"accession":"GCF_004130775.1","annotationName":"Annotation submitted by NCBI RefSeq","status":"current"},"releaseDate":"2018-07-11","sequencingTech":"Illumina MiSeq","submitter":"Contact:Tomofumi Mochizuki Osaka Prefecture University, Graduate School of Life and Environmental Sciences; 1-1 Gakuencho, Nakaku, Sakai, Osaka 599-8531, Japan"},"assemblyStats":{"contigL50":1,"contigN50":5491,"gcCount":"3043","gcPercent":55.5,"numberOfComponentSequences":1,"numberOfContigs":1,"numberOfScaffolds":1,"scaffoldL50":1,"scaffoldN50":5491,"totalNumberOfChromosomes":1,"totalSequenceLength":"5491","totalUngappedLength":"5491"},"currentAccession":"GCA_004130775.1","organism":{"organismName":"Pythium polare RNA virus 2","taxId":2137354},"pairedAccession":"GCF_004130775.1","sourceDatabase":"SOURCE_DATABASE_GENBANK"}
{"accession":"GCA_004133465.1","assemblyInfo":{"assemblyLevel":"Complete Genome","assemblyName":"ASM413346v1","assemblyStatus":"current","assemblyType":"haploid","pairedAssembly":{"accession":"GCF_004133465.1","annotationName":"Annotation submitted by NCBI RefSeq","status":"current"},"releaseDate":"2018-06-08","submitter":"Biotechnology and Biomolecular Sciences, University of New South Wales"},"assemblyStats":{"contigL50":1,"contigN50":7456,"gcCount":"3132","gcPercent":42.0,"numberOfComponentSequences":1,"numberOfContigs":1,"numberOfScaffolds":1,"scaffoldL50":1,"scaffoldN50":7456,"totalNumberOfChromosomes":1,"totalSequenceLength":"7456","totalUngappedLength":"7456"},"currentAccession":"GCA_004133465.1","organism":{"organismName":"rafivirus C1","taxId":2870387},"pairedAccession":"GCF_004133465.1","sourceDatabase":"SOURCE_DATABASE_GENBANK","typeMaterial":{"typeDisplayText":"ICTV species exemplar","typeLabel":"TYPE_ICTV"}}
{"accession":"GCA_004134005.1","assemblyInfo":{"assemblyLevel":"Complete Genome","assemblyMethod":"GeneDoc v. v2.7","assemblyName":"ASM413400v1","assemblyStatus":"current","assemblyType":"haploid","pairedAssembly":{"accession":"GCF_004134005.1","annotationName":"Annotation submitted by NCBI RefSeq","status":"current"},"releaseDate":"2018-08-02","sequencingTech":"Illumina; Sanger dideoxy sequencing","submitter":"Regional Laboratory of Virology, ANTSZ Baranya County Institute of State Public Health Sevice"},"assemblyStats":{"contigL50":1,"contigN50":7188,"gcCount":"3389","gcPercent":47.0,"numberOfComponentSequences":1,"numberOfContigs":1,"numberOfScaffolds":1,"scaffoldL50":1,"scaffoldN50":7188,"totalNumberOfChromosomes":1,"totalSequenceLength":"7188","totalUngappedLength":"7188"},"currentAccession":"GCA_004134005.1","organism":{"organismName":"Rana hepevirus","taxId":2185281},"pairedAccession":"GCF_004134005.1","sourceDatabase":"SOURCE_DATABASE_GENBANK"}
{"accession":"GCA_004788035.1","assemblyInfo":{"assemblyLevel":"Complete Genome","assemblyMethod":"MEGA v. 5.0","assemblyName":"ASM478803v1","assemblyStatus":"current","assemblyType":"haploid","pairedAssembly":{"accession":"GCF_004788035.1","annotationName":"Annotation submitted by NCBI RefSeq","status":"current"},"releaseDate":"2017-11-29","sequencingTech":"Sanger dideoxy sequencing","submitter":"Moh Key Laboratory of Systems Biology of Pathogens, Institute of Pathogen Biology, Chinese Academy of Medical Sciences & Peking Union Medical College"},"assemblyStats":{"contigL50":1,"contigN50":7278,"gcCount":"3290","gcPercent":45.0,"numberOfComponentSequences":1,"numberOfContigs":1,"numberOfScaffolds":1,"scaffoldL50":1,"scaffoldN50":7278,"totalNumberOfChromosomes":1,"totalSequenceLength":"7278","totalUngappedLength":"7278"},"currentAccession":"GCA_004788035.1","organism":{"organismName":"Rabovirus B1","taxId":2682608},"pairedAccession":"GCF_004788035.1","sourceDatabase":"SOURCE_DATABASE_GENBANK","typeMaterial":{"typeDisplayText":"ICTV species exemplar","typeLabel":"TYPE_ICTV"}}
{"accession":"GCA_004788355.1","assemblyInfo":{"assemblyLevel":"Complete Genome","assemblyMethod":"MIRA v. 4.0","assemblyName":"ASM478835v1","assemblyStatus":"current","assemblyType":"haploid","pairedAssembly":{"accession":"GCF_004788355.1","annotationName":"Annotation submitted by NCBI RefSeq","status":"current"},"releaseDate":"2018-04-20","sequencingTech":"Sanger dideoxy sequencing; Illumina","submitter":"Center for Infection & Immunity, Columbia University"},"assemblyStats":{"contigL50":1,"contigN50":7112,"gcCount":"3665","gcPercent":51.5,"numberOfComponentSequences":1,"numberOfContigs":1,"numberOfScaffolds":1,"scaffoldL50":1,"scaffoldN50":7112,"totalNumberOfChromosomes":1,"totalSequenceLength":"7112","totalUngappedLength":"7112"},"currentAccession":"GCA_004788355.1","organism":{"organismName":"Rabovirus D1","taxId":2682606},"pairedAccession":"GCF_004788355.1","sourceDatabase":"SOURCE_DATABASE_GENBANK","typeMaterial":{"typeDisplayText":"ICTV species exemplar","typeLabel":"TYPE_ICTV"}}
{"accession":"GCA_004789095.1","assemblyInfo":{"assemblyLevel":"Complete Genome","assemblyMethod":"Trinity v. 2.1.1","assemblyName":"ASM478909v1","assemblyStatus":"current","assemblyType":"haploid","pairedAssembly":{"accession":"GCF_004789095.1","annotationName":"Annotation submitted by NCBI RefSeq","status":"current"},"releaseDate":"2018-03-14","sequencingTech":"Sanger dideoxy sequencing; Illumina","submitter":"School of Life and Environmental Sciences, The University of Sydney"},"assemblyStats":{"contigL50":1,"contigN50":7400,"gcCount":"3037","gcPercent":41.0,"numberOfComponentSequences":1,"numberOfContigs":1,"numberOfScaffolds":1,"scaffoldL50":1,"scaffoldN50":7400,"totalNumberOfChromosomes":1,"totalSequenceLength":"7400","totalUngappedLength":"7400"},"currentAccession":"GCA_004789095.1","organism":{"organismName":"rafivirus B1","taxId":2116187},"pairedAccession":"GCF_004789095.1","sourceDatabase":"SOURCE_DATABASE_GENBANK","typeMaterial":{"typeDisplayText":"ICTV species exemplar","typeLabel":"TYPE_ICTV"}}
{"accession":"GCA_004790435.1","assemblyInfo":{"assemblyLevel":"Complete Genome","assemblyName":"ASM479043v1","assemblyStatus":"current","assemblyType":"haploid","pairedAssembly":{"accession":"GCF_004790435.1","annotationName":"Annotation submitted by NCBI RefSeq","status":"current"},"releaseDate":"2012-03-21","sequencingTech":"Sanger dideoxy sequencing","submitter":"College of Life Science, Institute of Bioengineering"},"assemblyStats":{"contigL50":2,"contigN50":3517,"gcCount":"4851","gcPercent":46.5,"numberOfComponentSequences":3,"numberOfContigs":3,"numberOfScaffolds":3,"scaffoldL50":2,"scaffoldN50":3517,"totalNumberOfChromosomes":3,"totalSequenceLength":"10454","totalUngappedLength":"10454"},"currentAccession":"GCA_004790435.1","organism":{"organismName":"Raphanus sativus chrysovirus 1","taxId":1162393},"pairedAccession":"GCF_004790435.1","sourceDatabase":"SOURCE_DATABASE_GENBANK","typeMaterial":{"typeDisplayText":"ICTV species exemplar","typeLabel":"TYPE_ICTV"}}
{"accession":"GCA_004800895.1","annotationInfo":{"name":"Annotation submitted by Laboratory of Molecular Microbiology, Institute of Chemical Biology and Fundamental Medicine","provider":"Laboratory of Molecular Microbiology, Institute of Chemical Biology and Fundamental Medicine","releaseDate":"2019-04-17","stats":{"geneCounts":{"proteinCoding":64,"total":64}}},"assemblyInfo":{"assemblyLevel":"Complete Genome","assemblyName":"ASM480089v1","assemblyStatus":"current","assemblyType":"haploid","pairedAssembly":{"accession":"GCF_004800895.1","annotationName":"Annotation submitted by NCBI RefSeq","status":"current"},"releaseDate":"2019-04-12","submitter":"Laboratory of Molecular Microbiology, Institute of Chemical Biology and Fundamental Medicine"},"assemblyStats":{"contigL50":1,"contigN50":44851,"gcCount":"22579","gcPercent":50.5,"numberOfComponentSequences":1,"numberOfContigs":1,"numberOfScaffolds":1,"scaffoldL50":1,"scaffoldN50":44851,"totalNumberOfChromosomes":1,"totalSequenceLength":"44851","totalUngappedLength":"44851"},"currentAccession":"GCA_004800895.1","organism":{"organismName":"Raoultella phage RP180","taxId":2565500},"pairedAccession":"GCF_004800895.1","sourceDatabase":"SOURCE_DATABASE_GENBANK","typeMaterial":{"typeDisplayText":"ICTV species exemplar","typeLabel":"TYPE_ICTV"}}
{"accession":"GCA_005892885.1","assemblyInfo":{"assemblyLevel":"Complete Genome","assemblyName":"ASM589288v1","assemblyStatus":"current","assemblyType":"haploid","releaseDate":"2018-05-25","sequencingTech":"Sanger dideoxy sequencing","submitter":"Evolucion Molecular, Centro de Astrobiologia (CSIC-INTA)"},"assemblyStats":{"contigL50":1,"contigN50":3900,"gcCount":"1863","gcPercent":48.0,"numberOfComponentSequences":1,"numberOfContigs":1,"numberOfScaffolds":1,"scaffoldL50":1,"scaffoldN50":3900,"totalNumberOfChromosomes":1,"totalSequenceLength":"3900","totalUngappedLength":"3900"},"currentAccession":"GCA_005892885.1","organism":{"organismName":"Qubevirus durum","taxId":39803},"sourceDatabase":"SOURCE_DATABASE_GENBANK"}
{"accession":"GCA_005892905.1","assemblyInfo":{"assemblyLevel":"Complete Genome","assemblyName":"ASM589290v1","assemblyStatus":"current","assemblyType":"haploid","releaseDate":"2018-05-25","sequencingTech":"Sanger dideoxy sequencing","submitter":"Evolucion Molecular, Centro de Astrobiologia (CSIC-INTA)"},"assemblyStats":{"contigL50":1,"contigN50":3900,"gcCount":"1862","gcPercent":47.5,"numberOfComponentSequences":1,"numberOfContigs":1,"numberOfScaffolds":1,"scaffoldL50":1,"scaffoldN50":3900,"totalNumberOfChromosomes":1,"totalSequenceLength":"3900","totalUngappedLength":"3900"},"currentAccession":"GCA_005892905.1","organism":{"organismName":"Qubevirus durum","taxId":39803},"sourceDatabase":"SOURCE_DATABASE_GENBANK"}
{"accession":"GCA_005892925.1","assemblyInfo":{"assemblyLevel":"Complete Genome","assemblyName":"ASM589292v1","assemblyStatus":"current","assemblyType":"haploid","releaseDate":"2018-05-25","sequencingTech":"Sanger dideoxy sequencing","submitter":"Evolucion Molecular, Centro de Astrobiologia (CSIC-INTA)"},"assemblyStats":{"contigL50":1,"contigN50":3900,"gcCount":"1861","gcPercent":47.5,"numberOfComponentSequences":1,"numberOfContigs":1,"numberOfScaffolds":1,"scaffoldL50":1,"scaffoldN50":3900,"totalNumberOfChromosomes":1,"totalSequenceLength":"3900","totalUngappedLength":"3900"},"currentAccession":"GCA_005892925.1","organism":{"organismName":"Qubevirus durum","taxId":39803},"sourceDatabase":"SOURCE_DATABASE_GENBANK"}
{"accession":"GCA_005892945.1","assemblyInfo":{"assemblyLevel":"Complete Genome","assemblyName":"ASM589294v1","assemblyStatus":"current","assemblyType":"haploid","releaseDate":"2018-05-25","sequencingTech":"Sanger dideoxy sequencing","submitter":"Evolucion Molecular, Centro de Astrobiologia (CSIC-INTA)"},"assemblyStats":{"contigL50":1,"contigN50":3900,"gcCount":"1863","gcPercent":48.0,"numberOfComponentSequences":1,"numberOfContigs":1,"numberOfScaffolds":1,"scaffoldL50":1,"scaffoldN50":3900,"totalNumberOfChromosomes":1,"totalSequenceLength":"3900","totalUngappedLength":"3900"},"currentAccession":"GCA_005892945.1","organism":{"organismName":"Qubevirus durum","taxId":39803},"sourceDatabase":"SOURCE_DATABASE_GENBANK"}
{"accession":"GCA_005892965.1","assemblyInfo":{"assemblyLevel":"Complete Genome","assemblyName":"ASM589296v1","assemblyStatus":"current","assemblyType":"haploid","releaseDate":"2018-05-25","sequencingTech":"Sanger dideoxy sequencing","submitter":"Evolucion Molecular, Centro de Astrobiologia (CSIC-INTA)"},"assemblyStats":{"contigL50":1,"contigN50":3900,"gcCount":"1863","gcPercent":48.0,"numberOfComponentSequences":1,"numberOfContigs":1,"numberOfScaffolds":1,"scaffoldL50":1,"scaffoldN50":3900,"totalNumberOfChromosomes":1,"totalSequenceLength":"3900","totalUngappedLength":"3900"},"currentAccession":"GCA_005892965.1","organism":{"organismName":"Qubevirus durum","taxId":39803},"sourceDatabase":"SOURCE_DATABASE_GENBANK"}
{"accession":"GCA_005892985.1","assemblyInfo":{"assemblyLevel":"Complete Genome","assemblyName":"ASM589298v1","assemblyStatus":"current","assemblyType":"haploid","releaseDate":"2018-05-25","sequencingTech":"Sanger dideoxy sequencing","submitter":"Evolucion Molecular, Centro de Astrobiologia (CSIC-INTA)"},"assemblyStats":{"contigL50":1,"contigN50":3900,"gcCount":"1863","gcPercent":48.0,"numberOfComponentSequences":1,"numberOfContigs":1,"numberOfScaffolds":1,"scaffoldL50":1,"scaffoldN50":3900,"totalNumberOfChromosomes":1,"totalSequenceLength":"3900","totalUngappedLength":"3900"},"currentAccession":"GCA_005892985.1","organism":{"organismName":"Qubevirus durum","taxId":39803},"sourceDatabase":"SOURCE_DATABASE_GENBANK"}
{"accession":"GCA_005893005.1","assemblyInfo":{"assemblyLevel":"Complete Genome","assemblyName":"ASM589300v1","assemblyStatus":"current","assemblyType":"haploid","releaseDate":"2018-05-25","sequencingTech":"Sanger dideoxy sequencing","submitter":"Evolucion Molecular, Centro de Astrobiologia (CSIC-INTA)"},"assemblyStats":{"contigL50":1,"contigN50":3900,"gcCount":"1861","gcPercent":47.5,"numberOfComponentSequences":1,"numberOfContigs":1,"numberOfScaffolds":1,"scaffoldL50":1,"scaffoldN50":3900,"totalNumberOfChromosomes":1,"totalSequenceLength":"3900","totalUngappedLength":"3900"},"currentAccession":"GCA_005893005.1","organism":{"organismName":"Qubevirus durum","taxId":39803},"sourceDatabase":"SOURCE_DATABASE_GENBANK"}
{"accession":"GCA_005893025.1","assemblyInfo":{"assemblyLevel":"Complete Genome","assemblyName":"ASM589302v1","assemblyStatus":"current","assemblyType":"haploid","releaseDate":"2018-05-25","sequencingTech":"Sanger dideoxy sequencing","submitter":"Evolucion Molecular, Centro de Astrobiologia (CSIC-INTA)"},"assemblyStats":{"contigL50":1,"contigN50":3900,"gcCount":"1861","gcPercent":47.5,"numberOfComponentSequences":1,"numberOfContigs":1,"numberOfScaffolds":1,"scaffoldL50":1,"scaffoldN50":3900,"totalNumberOfChromosomes":1,"totalSequenceLength":"3900","totalUngappedLength":"3900"},"currentAccession":"GCA_005893025.1","organism":{"organismName":"Qubevirus durum","taxId":39803},"sourceDatabase":"SOURCE_DATABASE_GENBANK"}
{"accession":"GCA_005893045.1","assemblyInfo":{"assemblyLevel":"Complete Genome","assemblyName":"ASM589304v1","assemblyStatus":"current","assemblyType":"haploid","releaseDate":"2018-05-25","sequencingTech":"Sanger dideoxy sequencing","submitter":"Evolucion Molecular, Centro de Astrobiologia (CSIC-INTA)"},"assemblyStats":{"contigL50":1,"contigN50":3900,"gcCount":"1865","gcPercent":48.0,"numberOfComponentSequences":1,"numberOfContigs":1,"numberOfScaffolds":1,"scaffoldL50":1,"scaffoldN50":3900,"totalNumberOfChromosomes":1,"totalSequenceLength":"3900","totalUngappedLength":"3900"},"currentAccession":"GCA_005893045.1","organism":{"organismName":"Qubevirus durum","taxId":39803},"sourceDatabase":"SOURCE_DATABASE_GENBANK"}
{"accession":"GCA_005893065.1","assemblyInfo":{"assemblyLevel":"Complete Genome","assemblyName":"ASM589306v1","assemblyStatus":"current","assemblyType":"haploid","releaseDate":"2018-05-25","sequencingTech":"Sanger dideoxy sequencing","submitter":"Evolucion Molecular, Centro de Astrobiologia (CSIC-INTA)"},"assemblyStats":{"contigL50":1,"contigN50":3900,"gcCount":"1863","gcPercent":48.0,"numberOfComponentSequences":1,"numberOfContigs":1,"numberOfScaffolds":1,"scaffoldL50":1,"scaffoldN50":3900,"totalNumberOfChromosomes":1,"totalSequenceLength":"3900","totalUngappedLength":"3900"},"currentAccession":"GCA_005893065.1","organism":{"organismName":"Qubevirus durum","taxId":39803},"sourceDatabase":"SOURCE_DATABASE_GENBANK"}
{"accession":"GCA_005893085.1","assemblyInfo":{"assemblyLevel":"Complete Genome","assemblyName":"ASM589308v1","assemblyStatus":"current","assemblyType":"haploid","releaseDate":"2018-05-25","sequencingTech":"Sanger dideoxy sequencing","submitter":"Evolucion Molecular, Centro de Astrobiologia (CSIC-INTA)"},"assemblyStats":{"contigL50":1,"contigN50":3900,"gcCount":"1863","gcPercent":48.0,"numberOfComponentSequences":1,"numberOfContigs":1,"numberOfScaffolds":1,"scaffoldL50":1,"scaffoldN50":3900,"totalNumberOfChromosomes":1,"totalSequenceLength":"3900","totalUngappedLength":"3900"},"currentAccession":"GCA_005893085.1","organism":{"organismName":"Qubevirus durum","taxId":39803},"sourceDatabase":"SOURCE_DATABASE_GENBANK"}
{"accession":"GCA_005893105.1","assemblyInfo":{"assemblyLevel":"Complete Genome","assemblyName":"ASM589310v1","assemblyStatus":"current","assemblyType":"haploid","releaseDate":"2018-05-25","sequencingTech":"Sanger dideoxy sequencing","submitter":"Evolucion Molecular, Centro de Astrobiologia (CSIC-INTA)"},"assemblyStats":{"contigL50":1,"contigN50":3900,"gcCount":"1863","gcPercent":48.0,"numberOfComponentSequences":1,"numberOfContigs":1,"numberOfScaffolds":1,"scaffoldL50":1,"scaffoldN50":3900,"totalNumberOfChromosomes":1,"totalSequenceLength":"3900","totalUngappedLength":"3900"},"currentAccession":"GCA_005893105.1","organism":{"organismName":"Qubevirus durum","taxId":39803},"sourceDatabase":"SOURCE_DATABASE_GENBANK"}
{"accession":"GCA_006083715.1","annotationInfo":{"name":"Annotation submitted by Floral and Nursery Plants Research Unit, United States National Arboretum, U.S. Dept. of Agriculture-Agricultural Research Serv","provider":"Floral and Nursery Plants Research Unit, United States National Arboretum, U.S. Dept. of Agriculture-Agricultural Research Serv","releaseDate":"2019-06-06","stats":{"geneCounts":{"other":1,"proteinCoding":55,"total":56}}},"assemblyInfo":{"assemblyLevel":"Complete Genome","assemblyMethod":"SPAdes metagenomic v. 3.11.0","assemblyName":"ASM608371v1","assemblyStatus":"current","assemblyType":"haploid","pairedAssembly":{"accession":"GCF_006083715.1","annotationName":"Annotation submitted by NCBI RefSeq","status":"current"},"releaseDate":"2018-03-21","sequencingTech":"Illumina","submitter":"Floral and Nursery Plants Research Unit, United States National Arboretum, U.S. Dept. of Agriculture-Agricultural Research Serv"},"assemblyStats":{"contigL50":1,"contigN50":39309,"gcCount":"25611","gcPercent":65.0,"numberOfComponentSequences":1,"numberOfContigs":1,"numberOfScaffolds":1,"scaffoldL50":1,"scaffoldN50":39309,"totalNumberOfChromosomes":1,"totalSequenceLength":"39309","totalUngappedLength":"39309"},"currentAccession":"GCA_006083715.1","organism":{"organismName":"Ralstonia phage RsoM1USA","taxId":2991867},"pairedAccession":"GCF_006083715.1","sourceDatabase":"SOURCE_DATABASE_GENBANK","typeMaterial":{"typeDisplayText":"ICTV species exemplar","typeLabel":"TYPE_ICTV"}}
{"accession":"GCA_006449655.1","annotationInfo":{"name":"Annotation submitted by Wildlife Ecology and Conservation, University of Florida","provider":"Wildlife Ecology and Conservation, University of Florida","releaseDate":"2018-05-31","stats":{"geneCounts":{"proteinCoding":109,"total":109}}},"assemblyInfo":{"assemblyLevel":"Complete Genome","assemblyMethod":"SPAdes v. 3.5.0","assemblyName":"ASM644965v1","assemblyStatus":"current","assemblyType":"haploid","releaseDate":"2016-12-07","sequencingTech":"Illumina","submitter":"Wildlife Ecology and Conservation, University of Florida"},"assemblyStats":{"contigL50":1,"contigN50":106890,"gcCount":"58768","gcPercent":55.0,"numberOfComponentSequences":1,"numberOfContigs":1,"numberOfScaffolds":1,"scaffoldL50":1,"scaffoldN50":106890,"totalNumberOfChromosomes":1,"totalSequenceLength":"106890","totalUngappedLength":"106890"},"currentAccession":"GCA_006449655.1","organism":{"organismName":"Rana catesbeiana virus","taxId":1380865},"sourceDatabase":"SOURCE_DATABASE_GENBANK"}
{"accession":"GCA_006450755.1","annotationInfo":{"name":"Annotation submitted by Department of Infectious Diseases and Pathology, College of Veterinary Medicine, University of Florida","provider":"Department of Infectious Diseases and Pathology, College of Veterinary Medicine, University of Florida","releaseDate":"2017-08-03","stats":{"geneCounts":{"proteinCoding":101,"total":101}}},"assemblyInfo":{"assemblyLevel":"Complete Genome","assemblyName":"ASM645075v1","assemblyStatus":"current","assemblyType":"haploid","pairedAssembly":{"accession":"GCF_006450755.1","annotationName":"Annotation submitted by NCBI RefSeq","status":"suppressed"},"releaseDate":"2017-08-02","submitter":"Department of Infectious Diseases and Pathology, College of Veterinary Medicine, University of Florida"},"assemblyStats":{"contigL50":1,"contigN50":107444,"gcCount":"59311","gcPercent":55.0,"numberOfComponentSequences":1,"numberOfContigs":1,"numberOfScaffolds":1,"scaffoldL50":1,"scaffoldN50":107444,"totalNumberOfChromosomes":1,"totalSequenceLength":"107444","totalUngappedLength":"107444"},"currentAccession":"GCA_006450755.1","organism":{"organismName":"Rana esculenta virus","taxId":575980},"pairedAccession":"GCF_006450755.1","sourceDatabase":"SOURCE_DATABASE_GENBANK","typeMaterial":{"typeDisplayText":"ICTV additional isolate","typeLabel":"TYPE_ICTV_ADDITIONAL"}}
{"accession":"GCA_006450775.1","annotationInfo":{"name":"Annotation submitted by Wildlife Ecology and Conservation, University of Florida","provider":"Wildlife Ecology and Conservation, University of Florida","releaseDate":"2017-08-22","stats":{"geneCounts":{"proteinCoding":101,"total":101}}},"assemblyInfo":{"assemblyLevel":"Complete Genome","assemblyName":"ASM645077v1","assemblyStatus":"current","assemblyType":"haploid","releaseDate":"2017-08-17","submitter":"Wildlife Ecology and Conservation, University of Florida"},"assemblyStats":{"contigL50":1,"contigN50":104968,"gcCount":"57655","gcPercent":55.0,"numberOfComponentSequences":1,"numberOfContigs":1,"numberOfScaffolds":1,"scaffoldL50":1,"scaffoldN50":104968,"totalNumberOfChromosomes":1,"totalSequenceLength":"104968","totalUngappedLength":"104968"},"currentAccession":"GCA_006450775.1","organism":{"organismName":"Rana catesbeiana virus 2","taxId":2026840},"sourceDatabase":"SOURCE_DATABASE_GENBANK"}
{"accession":"GCA_006450795.1","annotationInfo":{"name":"Annotation submitted by Wildlife Ecology and Conservation, University of Florida","provider":"Wildlife Ecology and Conservation, University of Florida","releaseDate":"2017-08-22","stats":{"geneCounts":{"proteinCoding":98,"total":98}}},"assemblyInfo":{"assemblyLevel":"Complete Genome","assemblyName":"ASM645079v1","assemblyStatus":"current","assemblyType":"haploid","releaseDate":"2017-08-17","submitter":"Wildlife Ecology and Conservation, University of Florida"},"assemblyStats":{"contigL50":1,"contigN50":106890,"gcCount":"58768","gcPercent":55.0,"numberOfComponentSequences":1,"numberOfContigs":1,"numberOfScaffolds":1,"scaffoldL50":1,"scaffoldN50":106890,"totalNumberOfChromosomes":1,"totalSequenceLength":"106890","totalUngappedLength":"106890"},"currentAccession":"GCA_006450795.1","organism":{"organismName":"Rana catesbeiana virus","taxId":1380865},"sourceDatabase":"SOURCE_DATABASE_GENBANK"}
{"accession":"GCA_006451505.1","annotationInfo":{"name":"Annotation submitted by Research Center of Fish Disease, Sichuan Agriculture University","provider":"Research Center of Fish Disease, Sichuan Agriculture University","releaseDate":"2018-03-19","stats":{"geneCounts":{"proteinCoding":104,"total":104}}},"assemblyInfo":{"assemblyLevel":"Complete Genome","assemblyMethod":"SPAdes v. 3.9.0","assemblyName":"ASM645150v1","assemblyStatus":"current","assemblyType":"haploid","releaseDate":"2018-03-14","sequencingTech":"Illumina","submitter":"Research Center of Fish Disease, Sichuan Agriculture University"},"assemblyStats":{"contigL50":1,"contigN50":104286,"gcCount":"57534","gcPercent":55.0,"numberOfComponentSequences":1,"numberOfContigs":1,"numberOfScaffolds":1,"scaffoldL50":1,"scaffoldN50":104286,"totalNumberOfChromosomes":1,"totalSequenceLength":"104286","totalUngappedLength":"104286"},"currentAccession":"GCA_006451505.1","organism":{"organismName":"Rana nigromaculata ranavirus","taxId":2044919},"sourceDatabase":"SOURCE_DATABASE_GENBANK"}
{"accession":"GCA_006458485.1","annotationInfo":{"name":"Annotation submitted by Institute of Hydrobiology, Chinese Academy of Sciences","provider":"Institute of Hydrobiology, Chinese Academy of Sciences","releaseDate":"2012-08-08","stats":{"geneCounts":{"proteinCoding":106,"total":106}}},"assemblyInfo":{"assemblyLevel":"Complete Genome","assemblyMethod":"EditSeq v. 5.0","assemblyName":"ASM645848v1","assemblyStatus":"current","assemblyType":"haploid","pairedAssembly":{"accession":"GCF_006458485.1","annotationName":"Annotation submitted by NCBI RefSeq","status":"suppressed"},"releaseDate":"2012-04-03","sequencingTech":"Sanger dideoxy sequencing","submitter":"Institute of Hydrobiology, Chinese Academy of Sciences"},"assemblyStats":{"contigL50":1,"contigN50":105791,"gcCount":"58262","gcPercent":55.0,"numberOfComponentSequences":1,"numberOfContigs":1,"numberOfScaffolds":1,"scaffoldL50":1,"scaffoldN50":105791,"totalNumberOfChromosomes":1,"totalSequenceLength":"105791","totalUngappedLength":"105791"},"currentAccession":"GCA_006458485.1","organism":{"organismName":"Rana grylio virus","taxId":380178},"pairedAccession":"GCF_006458485.1","sourceDatabase":"SOURCE_DATABASE_GENBANK","typeMaterial":{"typeDisplayText":"ICTV additional isolate","typeLabel":"TYPE_ICTV_ADDITIONAL"}}
{"accession":"GCA_006458605.1","annotationInfo":{"name":"Annotation submitted by Biochemistry and Microbiology, University of Victoria","provider":"Biochemistry and Microbiology, University of Victoria","releaseDate":"2009-12-01","stats":{"geneCounts":{"proteinCoding":184,"total":184}}},"assemblyInfo":{"assemblyLevel":"Complete Genome","assemblyName":"ASM645860v1","assemblyStatus":"current","assemblyType":"haploid","releaseDate":"2004-03-04","submitter":"Biochemistry and Microbiology, University of Victoria"},"assemblyStats":{"contigL50":1,"contigN50":197731,"gcCount":"66202","gcPercent":33.5,"numberOfComponentSequences":1,"numberOfContigs":1,"numberOfScaffolds":1,"scaffoldL50":1,"scaffoldN50":197731,"totalNumberOfChromosomes":1,"totalSequenceLength":"197731","totalUngappedLength":"197731"},"currentAccession":"GCA_006458605.1","organism":{"organismName":"Rabbitpox virus","taxId":32606},"sourceDatabase":"SOURCE_DATABASE_GENBANK"}
{"accession":"GCA_009185825.1","assemblyInfo":{"assemblyLevel":"Complete Genome","assemblyMethod":"SPAdes v. 3.13.0","assemblyName":"ASM918582v1","assemblyStatus":"current","assemblyType":"haploid","releaseDate":"2019-10-15","sequencingTech":"Illumina","submitter":"Chinese Academy of Sciences, Wuhan Institute of Virology"},"assemblyStats":{"contigL50":1,"contigN50":40313,"gcCount":"23706","gcPercent":59.0,"numberOfComponentSequences":1,"numberOfContigs":1,"numberOfScaffolds":1,"scaffoldL50":1,"scaffoldN50":40313,"totalNumberOfChromosomes":1,"totalSequenceLength":"40313","totalUngappedLength":"40313"},"currentAccession":"GCA_009185825.1","organism":{"organismName":"Ralstonia phage P-PSG-11","taxId":2652430},"sourceDatabase":"SOURCE_DATABASE_GENBANK"}
{"accession":"GCA_009185865.1","assemblyInfo":{"assemblyLevel":"Complete Genome","assemblyMethod":"SPAdes v. 3.13.0","assemblyName":"ASM918586v1","assemblyStatus":"current","assemblyType":"haploid","releaseDate":"2019-10-15","sequencingTech":"Illumina","submitter":"Chinese Academy of Sciences, Wuhan Institute of Virology"},"assemblyStats":{"contigL50":1,"contigN50":40313,"gcCount":"23707","gcPercent":59.0,"numberOfComponentSequences":1,"numberOfContigs":1,"numberOfScaffolds":1,"scaffoldL50":1,"scaffoldN50":40313,"totalNumberOfChromosomes":1,"totalSequenceLength":"40313","totalUngappedLength":"40313"},"currentAccession":"GCA_009185865.1","organism":{"organismName":"Ralstonia phage P-PSG-11-1","taxId":2652431},"sourceDatabase":"SOURCE_DATABASE_GENBANK"}
{"accession":"GCA_009667685.1","assemblyInfo":{"assemblyLevel":"Complete Genome","assemblyMethod":"Geneious v. Prime","assemblyName":"ASM966768v1","assemblyStatus":"current","assemblyType":"haploid","releaseDate":"2019-11-12","sequencingTech":"Illumina","submitter":"Molecular Biology, Instituto de Investigacion Lightbourn, A. C."},"assemblyStats":{"contigL50":1,"contigN50":45228,"gcCount":"19333","gcPercent":42.5,"numberOfComponentSequences":1,"numberOfContigs":1,"numberOfScaffolds":1,"scaffoldL50":1,"scaffoldN50":45228,"totalNumberOfChromosomes":1,"totalSequenceLength":"45228","totalUngappedLength":"45228"},"currentAccession":"GCA_009667685.1","organism":{"organismName":"Ralstonia phage Reminis","taxId":2662139},"sourceDatabase":"SOURCE_DATABASE_GENBANK"}
{"accession":"GCA_009732175.1","assemblyInfo":{"assemblyLevel":"Complete Genome","assemblyName":"ASM973217v1","assemblyStatus":"current","assemblyType":"haploid","releaseDate":"2017-09-18","submitter":"Center for Technological Innovation, Evandro Chagas Institute"},"assemblyStats":{"contigL50":1,"contigN50":6948,"gcCount":"4758","gcPercent":36.0,"numberOfComponentSequences":3,"numberOfContigs":3,"numberOfScaffolds":3,"scaffoldL50":1,"scaffoldN50":6948,"totalNumberOfChromosomes":3,"totalSequenceLength":"13258","totalUngappedLength":"13258"},"currentAccession":"GCA_009732175.1","organism":{"organismName":"Pueblo Viejo virus","taxId":2036955},"sourceDatabase":"SOURCE_DATABASE_GENBANK"}
{"accession":"GCA_009797585.2","annotationInfo":{"name":"Annotation submitted by INSDC submitter","provider":"INSDC submitter","releaseDate":"2022-01-03","stats":{"geneCounts":{"proteinCoding":52,"total":52}}},"assemblyInfo":{"assemblyLevel":"Complete Genome","assemblyName":"ASM979758v1","assemblyStatus":"current","assemblyType":"haploid","releaseDate":"2022-01-03"},"assemblyStats":{"contigL50":1,"contigN50":40690,"gcCount":"24036","gcPercent":59.0,"numberOfComponentSequences":1,"numberOfContigs":1,"numberOfScaffolds":1,"scaffoldL50":1,"scaffoldN50":40690,"totalNumberOfChromosomes":1,"totalSequenceLength":"40690","totalUngappedLength":"40690"},"currentAccession":"GCA_009797585.2","organism":{"organismName":"Ralstonia phage vRsoP-WF2","taxId":2675210},"sourceDatabase":"SOURCE_DATABASE_GENBANK"}
{"accession":"GCA_009797615.2","annotationInfo":{"name":"Annotation submitted by INSDC submitter","provider":"INSDC submitter","releaseDate":"2022-01-03","stats":{"geneCounts":{"proteinCoding":52,"total":52}}},"assemblyInfo":{"assemblyLevel":"Complete Genome","assemblyName":"ASM979761v1","assemblyStatus":"current","assemblyType":"haploid","releaseDate":"2022-01-03"},"assemblyStats":{"contigL50":1,"contigN50":40688,"gcCount":"24045","gcPercent":59.0,"numberOfComponentSequences":1,"numberOfContigs":1,"numberOfScaffolds":1,"scaffoldL50":1,"scaffoldN50":40688,"totalNumberOfChromosomes":1,"totalSequenceLength":"40688","totalUngappedLength":"40688"},"currentAccession":"GCA_009797615.2","organism":{"organismName":"Ralstonia phage vRsoP-WM2","taxId":2675211},"sourceDatabase":"SOURCE_DATABASE_GENBANK"}
{"accession":"GCA_009797635.2","annotationInfo":{"name":"Annotation submitted by INSDC submitter","provider":"INSDC submitter","releaseDate":"2022-01-03","stats":{"geneCounts":{"proteinCoding":53,"total":53}}},"assemblyInfo":{"assemblyLevel":"Complete Genome","assemblyName":"ASM979763v1","assemblyStatus":"current","assemblyType":"haploid","releaseDate":"2022-01-03"},"assemblyStats":{"contigL50":1,"contigN50":41158,"gcCount":"24300","gcPercent":59.0,"numberOfComponentSequences":1,"numberOfContigs":1,"numberOfScaffolds":1,"scaffoldL50":1,"scaffoldN50":41158,"totalNumberOfChromosomes":1,"totalSequenceLength":"41158","totalUngappedLength":"41158"},"currentAccession":"GCA_009797635.2","organism":{"organismName":"Ralstonia phage vRsoP-WR2","taxId":2675212},"sourceDatabase":"SOURCE_DATABASE_GENBANK"}
{"accession":"GCA_012979485.1","annotationInfo":{"name":"Annotation submitted by Department of Microbiology, Institut Pasteur","provider":"Department of Microbiology, Institut Pasteur","releaseDate":"2020-05-03","stats":{"geneCounts":{"proteinCoding":39,"total":39}}},"assemblyInfo":{"assemblyLevel":"Complete Genome","assemblyMethod":"SPAdes v. 3.11.1","assemblyName":"ASM1297948v1","assemblyStatus":"current","assemblyType":"haploid","pairedAssembly":{"accession":"GCF_012979485.1","annotationName":"Annotation submitted by NCBI RefSeq","status":"current"},"releaseDate":"2020-04-28","sequencingTech":"Illumina","submitter":"Department of Microbiology, Institut Pasteur"},"assemblyStats":{"contigL50":1,"contigN50":17602,"gcCount":"7978","gcPercent":45.5,"numberOfComponentSequences":1,"numberOfContigs":1,"numberOfScaffolds":1,"scaffoldL50":1,"scaffoldN50":17602,"totalNumberOfChromosomes":1,"totalSequenceLength":"17602","totalUngappedLength":"17602"},"currentAccession":"GCA_012979485.1","organism":{"organismName":"Pyrobaculum filamentous virus 2","taxId":2730621},"pairedAccession":"GCF_012979485.1","sourceDatabase":"SOURCE_DATABASE_GENBANK","typeMaterial":{"typeDisplayText":"ICTV species exemplar","typeLabel":"TYPE_ICTV"}}
{"accession":"GCA_012979495.1","annotationInfo":{"name":"Annotation submitted by Department of Microbiology, Institut Pasteur","provider":"Department of Microbiology, Institut Pasteur","releaseDate":"2020-05-03","stats":{"geneCounts":{"proteinCoding":32,"total":32}}},"assemblyInfo":{"assemblyLevel":"Complete Genome","assemblyMethod":"SPAdes v. 3.11.1","assemblyName":"ASM1297949v1","assemblyStatus":"current","assemblyType":"haploid","pairedAssembly":{"accession":"GCF_012979495.1","annotationName":"Annotation submitted by NCBI RefSeq","status":"current"},"releaseDate":"2020-04-28","sequencingTech":"Illumina","submitter":"Department of Microbiology, Institut Pasteur"},"assemblyStats":{"contigL50":1,"contigN50":18212,"gcCount":"8206","gcPercent":45.0,"numberOfComponentSequences":1,"numberOfContigs":1,"numberOfScaffolds":1,"scaffoldL50":1,"scaffoldN50":18212,"totalNumberOfChromosomes":1,"totalSequenceLength":"18212","totalUngappedLength":"18212"},"currentAccession":"GCA_012979495.1","organism":{"organismName":"Pyrobaculum spherical virus 2","taxId":2730632},"pairedAccession":"GCF_012979495.1","sourceDatabase":"SOURCE_DATABASE_GENBANK","typeMaterial":{"typeDisplayText":"ICTV species exemplar","typeLabel":"TYPE_ICTV"}}
{"accession":"GCA_012979635.1","assemblyInfo":{"assemblyLevel":"Complete Genome","assemblyMethod":"SPAdes v. 3.11.1","assemblyName":"ASM1297963v1","assemblyStatus":"current","assemblyType":"haploid","releaseDate":"2020-05-01","sequencingTech":"Illumina","submitter":"Latvian Biomedical Research and Study Centre"},"assemblyStats":{"contigL50":1,"contigN50":136811,"gcCount":"41849","gcPercent":30.5,"numberOfComponentSequences":1,"numberOfContigs":1,"numberOfScaffolds":1,"scaffoldL50":1,"scaffoldN50":136811,"totalNumberOfChromosomes":1,"totalSequenceLength":"136811","totalUngappedLength":"136811"},"currentAccession":"GCA_012979635.1","organism":{"organismName":"Psychrobacillus phage Perkons","taxId":2729574},"sourceDatabase":"SOURCE_DATABASE_GENBANK"}
{"accession":"GCA_013086285.1","assemblyInfo":{"assemblyLevel":"Complete Genome","assemblyName":"ASM1308628v1","assemblyStatus":"current","assemblyType":"haploid","pairedAssembly":{"accession":"GCF_013086285.1","annotationName":"Annotation submitted by NCBI RefSeq","status":"current"},"releaseDate":"2012-04-17","submitter":"Center for Infection and Immunity, Columbia University"},"assemblyStats":{"contigL50":1,"contigN50":6317,"gcCount":"5206","gcPercent":42.0,"numberOfComponentSequences":3,"numberOfContigs":3,"numberOfScaffolds":3,"scaffoldL50":1,"scaffoldN50":6317,"totalNumberOfChromosomes":3,"totalSequenceLength":"12406","totalUngappedLength":"12406"},"currentAccession":"GCA_013086285.1","organism":{"organismName":"Punique virus","taxId":693015},"pairedAccession":"GCF_013086285.1","sourceDatabase":"SOURCE_DATABASE_GENBANK","typeMaterial":{"typeDisplayText":"ICTV species exemplar","typeLabel":"TYPE_ICTV"}}
{"accession":"GCA_013087365.1","annotationInfo":{"name":"Annotation submitted by School of Medicine, Jiangsu University","provider":"School of Medicine, Jiangsu University","releaseDate":"2016-08-09","stats":{"geneCounts":{"proteinCoding":2,"total":2}}},"assemblyInfo":{"assemblyLevel":"Complete Genome","assemblyMethod":"genious v. 4.7","assemblyName":"ASM1308736v1","assemblyStatus":"current","assemblyType":"haploid","pairedAssembly":{"accession":"GCF_013087365.1","annotationName":"Annotation submitted by NCBI RefSeq","status":"current"},"releaseDate":"2016-08-04","sequencingTech":"454","submitter":"School of Medicine, Jiangsu University"},"assemblyStats":{"contigL50":1,"contigN50":4222,"gcCount":"1870","gcPercent":44.5,"numberOfComponentSequences":1,"numberOfContigs":1,"numberOfScaffolds":1,"scaffoldL50":1,"scaffoldN50":4222,"totalNumberOfChromosomes":1,"totalSequenceLength":"4222","totalUngappedLength":"4222"},"currentAccession":"GCA_013087365.1","organism":{"organismName":"Rat parvovirus 2","taxId":1885571},"pairedAccession":"GCF_013087365.1","sourceDatabase":"SOURCE_DATABASE_GENBANK","typeMaterial":{"typeDisplayText":"ICTV species exemplar","typeLabel":"TYPE_ICTV"}}
{"accession":"GCA_013087975.1","assemblyInfo":{"assemblyLevel":"Complete Genome","assemblyName":"ASM1308797v1","assemblyStatus":"current","assemblyType":"haploid","pairedAssembly":{"accession":"GCF_013087975.1","annotationName":"Annotation submitted by NCBI RefSeq","status":"current"},"releaseDate":"2018-04-11","sequencingTech":"Sanger dideoxy sequencing","submitter":"Virology, Biology Centre of CAS, Institute of Plant Molecular Biology"},"assemblyStats":{"contigL50":1,"contigN50":5224,"gcCount":"2489","gcPercent":47.5,"numberOfComponentSequences":1,"numberOfContigs":1,"numberOfScaffolds":1,"scaffoldL50":1,"scaffoldN50":5224,"totalNumberOfChromosomes":1,"totalSequenceLength":"5224","totalUngappedLength":"5224"},"currentAccession":"GCA_013087975.1","organism":{"organismName":"red clover-associated luteovirus","taxId":2734354},"pairedAccession":"GCF_013087975.1","sourceDatabase":"SOURCE_DATABASE_GENBANK","typeMaterial":{"typeDisplayText":"ICTV species exemplar","typeLabel":"TYPE_ICTV"}}
{"accession":"GCA_013088335.1","assemblyInfo":{"assemblyLevel":"Complete Genome","assemblyMethod":"Trinity v. 2.0.3","assemblyName":"ASM1308833v1","assemblyStatus":"current","assemblyType":"haploid","pairedAssembly":{"accession":"GCF_013088335.1","annotationName":"Annotation submitted by NCBI RefSeq","status":"current"},"releaseDate":"2019-02-13","sequencingTech":"Illumina; Sanger dideoxy sequencing","submitter":"Center for Tropical Crops and Biocommodities, Queensland University of Technology"},"assemblyStats":{"contigL50":1,"contigN50":5810,"gcCount":"2889","gcPercent":49.5,"numberOfComponentSequences":1,"numberOfContigs":1,"numberOfScaffolds":1,"scaffoldL50":1,"scaffoldN50":5810,"totalNumberOfChromosomes":1,"totalSequenceLength":"5810","totalUngappedLength":"5810"},"currentAccession":"GCA_013088335.1","organism":{"organismName":"Pumpkin polerovirus","taxId":2518373},"pairedAccession":"GCF_013088335.1","sourceDatabase":"SOURCE_DATABASE_GENBANK","typeMaterial":{"typeDisplayText":"ICTV species exemplar","typeLabel":"TYPE_ICTV"}}
{"accession":"GCA_013088605.1","annotationInfo":{"name":"Annotation submitted by Cell and Molecular Sciences, The James Hutton Institute","provider":"Cell and Molecular Sciences, The James Hutton Institute","releaseDate":"2019-04-09","stats":{"geneCounts":{"proteinCoding":8,"total":8}}},"assemblyInfo":{"assemblyLevel":"Complete Genome","assemblyMethod":"Trinity v. 2018","assemblyName":"ASM1308860v1","assemblyStatus":"current","assemblyType":"haploid","pairedAssembly":{"accession":"GCF_013088605.1","annotationName":"Annotation submitted by NCBI RefSeq","status":"current"},"releaseDate":"2019-04-04","sequencingTech":"Illumina; Sanger dideoxy sequencing","submitter":"Cell and Molecular Sciences, The James Hutton Institute"},"assemblyStats":{"contigL50":1,"contigN50":14512,"gcCount":"5948","gcPercent":41.0,"numberOfComponentSequences":1,"numberOfContigs":1,"numberOfScaffolds":1,"scaffoldL50":1,"scaffoldN50":14512,"totalNumberOfChromosomes":1,"totalSequenceLength":"14512","totalUngappedLength":"14512"},"currentAccession":"GCA_013088605.1","organism":{"organismName":"Raspberry vein chlorosis virus","taxId":758677},"pairedAccession":"GCF_013088605.1","sourceDatabase":"SOURCE_DATABASE_GENBANK","typeMaterial":{"typeDisplayText":"ICTV species exemplar","typeLabel":"TYPE_ICTV"}}
{"accession":"GCA_013133625.1","assemblyInfo":{"assemblyLevel":"Complete Genome","assemblyMethod":"SPAdes v. 3.11.1","assemblyName":"ASM1313362v1","assemblyStatus":"current","assemblyType":"haploid","releaseDate":"2020-05-14","sequencingTech":"Illumina","submitter":"Latvian Biomedical Research and Study Centre"},"assemblyStats":{"contigL50":1,"contigN50":36472,"gcCount":"13068","gcPercent":36.0,"numberOfComponentSequences":1,"numberOfContigs":1,"numberOfScaffolds":1,"scaffoldL50":1,"scaffoldN50":36472,"totalNumberOfChromosomes":1,"totalSequenceLength":"36472","totalUngappedLength":"36472"},"currentAccession":"GCA_013133625.1","organism":{"organismName":"Psychrobacillus phage Spoks","taxId":2736239},"sourceDatabase":"SOURCE_DATABASE_GENBANK"}
{"accession":"GCA_013340905.1","assemblyInfo":{"assemblyLevel":"Complete Genome","assemblyName":"ASM1334090v1","assemblyStatus":"current","assemblyType":"haploid","releaseDate":"2020-06-11","submitter":"Contact:Takeru Kawasaki Hiroshima University, Unit of Biotechnology Division of Biological and Life Sciences; Kagamiyama 1-3-1, Higashi-Hiroshima, Hiroshima 739-8530, Japan"},"assemblyStats":{"contigL50":1,"contigN50":170942,"gcCount":"67080","gcPercent":39.0,"numberOfComponentSequences":1,"numberOfContigs":1,"numberOfScaffolds":1,"scaffoldL50":1,"scaffoldN50":170942,"totalNumberOfChromosomes":1,"totalSequenceLength":"170942","totalUngappedLength":"170942"},"currentAccession":"GCA_013340905.1","organism":{"organismName":"Ralstonia phage RP13","taxId":2743402},"sourceDatabase":"SOURCE_DATABASE_GENBANK"}
{"accession":"GCA_013375105.1","assemblyInfo":{"assemblyLevel":"Complete Genome","assemblyName":"ASM1337510v1","assemblyStatus":"current","assemblyType":"haploid","releaseDate":"2020-06-22","submitter":"College of Plant Protection, Fujian Agriculture and Forestry University"},"assemblyStats":{"contigL50":1,"contigN50":64657,"gcCount":"41926","gcPercent":65.0,"numberOfComponentSequences":1,"numberOfContigs":1,"numberOfScaffolds":1,"scaffoldL50":1,"scaffoldN50":64657,"totalNumberOfChromosomes":1,"totalSequenceLength":"64657","totalUngappedLength":"64657"},"currentAccession":"GCA_013375105.1","organism":{"organismName":"Ralstonia phage RPZH6","taxId":2736195},"sourceDatabase":"SOURCE_DATABASE_GENBANK"}
{"accession":"GCA_013403605.1","annotationInfo":{"name":"Annotation submitted by College of Agriculture, Guangxi University","provider":"College of Agriculture, Guangxi University","releaseDate":"2020-07-12","stats":{"geneCounts":{"proteinCoding":11,"total":11}}},"assemblyInfo":{"assemblyLevel":"Complete Genome","assemblyMethod":"SOAPdenovo v. 2.04","assemblyName":"ASM1340360v1","assemblyStatus":"current","assemblyType":"haploid","pairedAssembly":{"accession":"GCF_013403605.1","annotationName":"Annotation submitted by NCBI RefSeq","status":"current"},"releaseDate":"2020-07-07","sequencingTech":"Illumina; Sanger dideoxy sequencing","submitter":"College of Agriculture, Guangxi University"},"assemblyStats":{"contigL50":1,"contigN50":7540,"gcCount":"4653","gcPercent":61.5,"numberOfComponentSequences":1,"numberOfContigs":1,"numberOfScaffolds":1,"scaffoldL50":1,"scaffoldN50":7540,"totalNumberOfChromosomes":1,"totalSequenceLength":"7540","totalUngappedLength":"7540"},"currentAccession":"GCA_013403605.1","organism":{"organismName":"Ralstonia phage RSBg","taxId":2750264},"pairedAccession":"GCF_013403605.1","sourceDatabase":"SOURCE_DATABASE_GENBANK","typeMaterial":{"typeDisplayText":"ICTV species exemplar","typeLabel":"TYPE_ICTV"}}
{"accession":"GCA_014071215.1","annotationInfo":{"name":"Annotation submitted by Department of Applied Bioscience, Dong-a University","provider":"Department of Applied Bioscience, Dong-a University","releaseDate":"2020-08-03","stats":{"geneCounts":{"proteinCoding":53,"total":53}}},"assemblyInfo":{"assemblyLevel":"Complete Genome","assemblyMethod":"CANU v. 2018.03","assemblyName":"ASM1407121v1","assemblyStatus":"current","assemblyType":"haploid","releaseDate":"2020-07-29","sequencingTech":"PacBio","submitter":"Department of Applied Bioscience, Dong-a University"},"assemblyStats":{"contigL50":1,"contigN50":43284,"gcCount":"26570","gcPercent":61.5,"numberOfComponentSequences":1,"numberOfContigs":1,"numberOfScaffolds":1,"scaffoldL50":1,"scaffoldN50":43284,"totalNumberOfChromosomes":1,"totalSequenceLength":"43284","totalUngappedLength":"43284"},"currentAccession":"GCA_014071215.1","organism":{"organismName":"Ralstonia phage RpY1","taxId":2759121},"sourceDatabase":"SOURCE_DATABASE_GENBANK"}
{"accession":"GCA_014262575.1","annotationInfo":{"name":"Annotation submitted by INRAE","provider":"INRAE","releaseDate":"2020-08-20","stats":{"geneCounts":{"proteinCoding":62,"total":62}}},"assemblyInfo":{"assemblyLevel":"Complete Genome","assemblyMethod":"SPAdes 3.12.0","assemblyName":"ASM1426257v1","assemblyStatus":"current","assemblyType":"haploid","pairedAssembly":{"accession":"GCF_014262575.1","annotationName":"Annotation submitted by NCBI RefSeq","status":"current"},"releaseDate":"2020-08-07","sequencingTech":"Illumina","submitter":"INRAE"},"assemblyStats":{"contigL50":1,"contigN50":44222,"gcCount":"27561","gcPercent":62.5,"numberOfComponentSequences":1,"numberOfContigs":1,"numberOfScaffolds":1,"scaffoldL50":1,"scaffoldN50":44222,"totalNumberOfChromosomes":1,"totalSequenceLength":"44222","totalUngappedLength":"44222"},"currentAccession":"GCA_014262575.1","organism":{"organismName":"Ralstonia phage Bakoly","taxId":2759709},"pairedAccession":"GCF_014262575.1","sourceDatabase":"SOURCE_DATABASE_GENBANK","typeMaterial":{"typeDisplayText":"ICTV species exemplar","typeLabel":"TYPE_ICTV"}}
{"accession":"GCA_014262615.1","annotationInfo":{"name":"Annotation submitted by INRAE","provider":"INRAE","releaseDate":"2020-08-20","stats":{"geneCounts":{"proteinCoding":58,"total":58}}},"assemblyInfo":{"assemblyLevel":"Complete Genome","assemblyMethod":"SPAdes 3.12.0","assemblyName":"ASM1426261v1","assemblyStatus":"current","assemblyType":"haploid","pairedAssembly":{"accession":"GCF_014262615.1","annotationName":"Annotation submitted by NCBI RefSeq","status":"current"},"releaseDate":"2020-08-07","sequencingTech":"Illumina","submitter":"INRAE"},"assemblyStats":{"contigL50":1,"contigN50":44834,"gcCount":"27910","gcPercent":62.5,"numberOfComponentSequences":1,"numberOfContigs":1,"numberOfScaffolds":1,"scaffoldL50":1,"scaffoldN50":44834,"totalNumberOfChromosomes":1,"totalSequenceLength":"44834","totalUngappedLength":"44834"},"currentAccession":"GCA_014262615.1","organism":{"organismName":"Ralstonia phage Simangalove","taxId":2759710},"pairedAccession":"GCF_014262615.1","sourceDatabase":"SOURCE_DATABASE_GENBANK","typeMaterial":{"typeDisplayText":"ICTV species exemplar","typeLabel":"TYPE_ICTV"}}
{"accession":"GCA_014262625.1","annotationInfo":{"name":"Annotation submitted by INRAE","provider":"INRAE","releaseDate":"2020-08-20","stats":{"geneCounts":{"proteinCoding":58,"total":58}}},"assemblyInfo":{"assemblyLevel":"Complete Genome","assemblyMethod":"SPAdes 3.12.0","assemblyName":"ASM1426262v1","assemblyStatus":"current","assemblyType":"haploid","pairedAssembly":{"accession":"GCF_014262625.1","annotationName":"Annotation submitted by NCBI RefSeq","status":"current"},"releaseDate":"2020-08-07","sequencingTech":"Illumina","submitter":"INRAE"},"assemblyStats":{"contigL50":1,"contigN50":44732,"gcCount":"27836","gcPercent":62.0,"numberOfComponentSequences":1,"numberOfContigs":1,"numberOfScaffolds":1,"scaffoldL50":1,"scaffoldN50":44732,"totalNumberOfChromosomes":1,"totalSequenceLength":"44732","totalUngappedLength":"44732"},"currentAccession":"GCA_014262625.1","organism":{"organismName":"Ralstonia phage Adzire","taxId":2759711},"pairedAccession":"GCF_014262625.1","sourceDatabase":"SOURCE_DATABASE_GENBANK"}
{"accession":"GCA_014262695.1","annotationInfo":{"name":"Annotation submitted by INRAE","provider":"INRAE","releaseDate":"2020-08-20","stats":{"geneCounts":{"proteinCoding":75,"total":75}}},"assemblyInfo":{"assemblyLevel":"Complete Genome","assemblyMethod":"SPAdes 3.12.0","assemblyName":"ASM1426269v1","assemblyStatus":"current","assemblyType":"haploid","releaseDate":"2020-08-07","sequencingTech":"Illumina","submitter":"INRAE"},"assemblyStats":{"contigL50":1,"contigN50":46541,"gcCount":"28215","gcPercent":60.5,"numberOfComponentSequences":1,"numberOfContigs":1,"numberOfScaffolds":1,"scaffoldL50":1,"scaffoldN50":46541,"totalNumberOfChromosomes":1,"totalSequenceLength":"46541","totalUngappedLength":"46541"},"currentAccession":"GCA_014262695.1","organism":{"organismName":"Ralstonia phage Albius","taxId":2759712},"sourceDatabase":"SOURCE_DATABASE_GENBANK"}
{"accession":"GCA_014262725.1","annotationInfo":{"name":"Annotation submitted by INRAE","provider":"INRAE","releaseDate":"2020-08-20","stats":{"geneCounts":{"proteinCoding":58,"total":58}}},"assemblyInfo":{"assemblyLevel":"Complete Genome","assemblyMethod":"SPAdes 3.12.0","assemblyName":"ASM1426272v1","assemblyStatus":"current","assemblyType":"haploid","releaseDate":"2020-08-07","sequencingTech":"Illumina","submitter":"INRAE"},"assemblyStats":{"contigL50":1,"contigN50":44966,"gcCount":"28028","gcPercent":62.5,"numberOfComponentSequences":1,"numberOfContigs":1,"numberOfScaffolds":1,"scaffoldL50":1,"scaffoldN50":44966,"totalNumberOfChromosomes":1,"totalSequenceLength":"44966","totalUngappedLength":"44966"},"currentAccession":"GCA_014262725.1","organism":{"organismName":"Ralstonia phage Elie","taxId":2759713},"sourceDatabase":"SOURCE_DATABASE_GENBANK"}
{"accession":"GCA_014262735.1","annotationInfo":{"name":"Annotation submitted by INRAE","provider":"INRAE","releaseDate":"2020-08-20","stats":{"geneCounts":{"proteinCoding":62,"total":62}}},"assemblyInfo":{"assemblyLevel":"Complete Genome","assemblyMethod":"SPAdes 3.12.0","assemblyName":"ASM1426273v1","assemblyStatus":"current","assemblyType":"haploid","releaseDate":"2020-08-07","sequencingTech":"Illumina","submitter":"INRAE"},"assemblyStats":{"contigL50":1,"contigN50":43921,"gcCount":"27368","gcPercent":62.5,"numberOfComponentSequences":1,"numberOfContigs":1,"numberOfScaffolds":1,"scaffoldL50":1,"scaffoldN50":43921,"totalNumberOfChromosomes":1,"totalSequenceLength":"43921","totalUngappedLength":"43921"},"currentAccession":"GCA_014262735.1","organism":{"organismName":"Ralstonia phage Jenny","taxId":2759714},"sourceDatabase":"SOURCE_DATABASE_GENBANK"}
{"accession":"GCA_014262805.1","annotationInfo":{"name":"Annotation submitted by INRAE","provider":"INRAE","releaseDate":"2020-08-20","stats":{"geneCounts":{"proteinCoding":75,"total":75}}},"assemblyInfo":{"assemblyLevel":"Complete Genome","assemblyMethod":"SPAdes 3.12.0","assemblyName":"ASM1426280v1","assemblyStatus":"current","assemblyType":"haploid","pairedAssembly":{"accession":"GCF_014262805.1","annotationName":"Annotation submitted by NCBI RefSeq","status":"current"},"releaseDate":"2020-08-07","sequencingTech":"Illumina","submitter":"INRAE"},"assemblyStats":{"contigL50":1,"contigN50":46321,"gcCount":"28046","gcPercent":60.5,"numberOfComponentSequences":1,"numberOfContigs":1,"numberOfScaffolds":1,"scaffoldL50":1,"scaffoldN50":46321,"totalNumberOfChromosomes":1,"totalSequenceLength":"46321","totalUngappedLength":"46321"},"currentAccession":"GCA_014262805.1","organism":{"organismName":"Ralstonia phage Raharianne","taxId":2759715},"pairedAccession":"GCF_014262805.1","sourceDatabase":"SOURCE_DATABASE_GENBANK","typeMaterial":{"typeDisplayText":"ICTV species exemplar","typeLabel":"TYPE_ICTV"}}
{"accession":"GCA_014262835.1","annotationInfo":{"name":"Annotation submitted by INRAE","provider":"INRAE","releaseDate":"2020-08-20","stats":{"geneCounts":{"proteinCoding":58,"total":58}}},"assemblyInfo":{"assemblyLevel":"Complete Genome","assemblyMethod":"SPAdes 3.12.0","assemblyName":"ASM1426283v1","assemblyStatus":"current","assemblyType":"haploid","releaseDate":"2020-08-07","sequencingTech":"Illumina","submitter":"INRAE"},"assemblyStats":{"contigL50":1,"contigN50":44858,"gcCount":"27927","gcPercent":62.5,"numberOfComponentSequences":1,"numberOfContigs":1,"numberOfScaffolds":1,"scaffoldL50":1,"scaffoldN50":44858,"totalNumberOfChromosomes":1,"totalSequenceLength":"44858","totalUngappedLength":"44858"},"currentAccession":"GCA_014262835.1","organism":{"organismName":"Ralstonia phage Sarlave","taxId":2759716},"sourceDatabase":"SOURCE_DATABASE_GENBANK"}
{"accession":"GCA_014262865.1","annotationInfo":{"name":"Annotation submitted by INRAE","provider":"INRAE","releaseDate":"2020-08-20","stats":{"geneCounts":{"nonCoding":1,"proteinCoding":70,"total":71}}},"assemblyInfo":{"assemblyLevel":"Complete Genome","assemblyMethod":"SPAdes 3.12.0","assemblyName":"ASM1426286v1","assemblyStatus":"current","assemblyType":"haploid","releaseDate":"2020-08-07","sequencingTech":"Illumina","submitter":"INRAE"},"assemblyStats":{"contigL50":1,"contigN50":57681,"gcCount":"37099","gcPercent":64.5,"numberOfComponentSequences":1,"numberOfContigs":1,"numberOfScaffolds":1,"scaffoldL50":1,"scaffoldN50":57681,"totalNumberOfChromosomes":1,"totalSequenceLength":"57681","totalUngappedLength":"57681"},"currentAccession":"GCA_014262865.1","organism":{"organismName":"Ralstonia phage Alix","taxId":2759718},"sourceDatabase":"SOURCE_DATABASE_GENBANK"}
{"accession":"GCA_014262885.1","annotationInfo":{"name":"Annotation submitted by INRAE","provider":"INRAE","releaseDate":"2020-08-20","stats":{"geneCounts":{"proteinCoding":53,"total":53}}},"assemblyInfo":{"assemblyLevel":"Complete Genome","assemblyMethod":"SPAdes 3.12.0","assemblyName":"ASM1426288v1","assemblyStatus":"current","assemblyType":"haploid","pairedAssembly":{"accession":"GCF_014262885.1","annotationName":"Annotation submitted by NCBI RefSeq","status":"current"},"releaseDate":"2020-08-07","sequencingTech":"Illumina","submitter":"INRAE"},"assemblyStats":{"contigL50":1,"contigN50":43597,"gcCount":"27504","gcPercent":63.0,"numberOfComponentSequences":1,"numberOfContigs":1,"numberOfScaffolds":1,"scaffoldL50":1,"scaffoldN50":43597,"totalNumberOfChromosomes":1,"totalSequenceLength":"43597","totalUngappedLength":"43597"},"currentAccession":"GCA_014262885.1","organism":{"organismName":"Ralstonia phage Anchaing","taxId":2759719},"pairedAccession":"GCF_014262885.1","sourceDatabase":"SOURCE_DATABASE_GENBANK","typeMaterial":{"typeDisplayText":"ICTV species exemplar","typeLabel":"TYPE_ICTV"}}
{"accession":"GCA_014262965.2","annotationInfo":{"name":"Annotation submitted by INRAE","provider":"INRAE","releaseDate":"2020-12-15","stats":{"geneCounts":{"nonCoding":1,"proteinCoding":65,"total":66}}},"assemblyInfo":{"assemblyLevel":"Complete Genome","assemblyMethod":"SPAdes 3.12.0","assemblyName":"ASM1426296v2","assemblyStatus":"current","assemblyType":"haploid","pairedAssembly":{"accession":"GCF_014262965.1","annotationName":"Annotation submitted by NCBI RefSeq","status":"current"},"releaseDate":"2020-12-15","sequencingTech":"Illumina","submitter":"INRAE"},"assemblyStats":{"contigL50":1,"contigN50":55171,"gcCount":"35763","gcPercent":65.0,"numberOfComponentSequences":1,"numberOfContigs":1,"numberOfScaffolds":1,"scaffoldL50":1,"scaffoldN50":55171,"totalNumberOfChromosomes":1,"totalSequenceLength":"55171","totalUngappedLength":"55171"},"currentAccession":"GCA_014262965.2","organism":{"organismName":"Ralstonia phage Cimandef","taxId":2759720},"pairedAccession":"GCF_014262965.1","sourceDatabase":"SOURCE_DATABASE_GENBANK","typeMaterial":{"typeDisplayText":"ICTV species exemplar","typeLabel":"TYPE_ICTV"}}
{"accession":"GCA_014263015.2","annotationInfo":{"name":"Annotation submitted by INRAE","provider":"INRAE","releaseDate":"2020-11-17","stats":{"geneCounts":{"nonCoding":1,"proteinCoding":70,"total":71}}},"assemblyInfo":{"assemblyLevel":"Complete Genome","assemblyMethod":"SPAdes 3.12.0","assemblyName":"ASM1426301v2","assemblyStatus":"current","assemblyType":"haploid","pairedAssembly":{"accession":"GCF_014263015.1","annotationName":"Annotation submitted by NCBI RefSeq","status":"current"},"releaseDate":"2020-11-17","sequencingTech":"Illumina","submitter":"INRAE"},"assemblyStats":{"contigL50":1,"contigN50":57085,"gcCount":"36744","gcPercent":64.5,"numberOfComponentSequences":1,"numberOfContigs":1,"numberOfScaffolds":1,"scaffoldL50":1,"scaffoldN50":57085,"totalNumberOfChromosomes":1,"totalSequenceLength":"57085","totalUngappedLength":"57085"},"currentAccession":"GCA_014263015.2","organism":{"organismName":"Ralstonia phage Claudette","taxId":2759721},"pairedAccession":"GCF_014263015.1","sourceDatabase":"SOURCE_DATABASE_GENBANK","typeMaterial":{"typeDisplayText":"ICTV species exemplar","typeLabel":"TYPE_ICTV"}}
{"accession":"GCA_014263035.1","annotationInfo":{"name":"Annotation submitted by INRAE","provider":"INRAE","releaseDate":"2020-08-20","stats":{"geneCounts":{"nonCoding":1,"proteinCoding":73,"total":74}}},"assemblyInfo":{"assemblyLevel":"Complete Genome","assemblyMethod":"SPAdes 3.12.0","assemblyName":"ASM1426303v1","assemblyStatus":"current","assemblyType":"haploid","releaseDate":"2020-08-07","sequencingTech":"Illumina","submitter":"INRAE"},"assemblyStats":{"contigL50":1,"contigN50":60734,"gcCount":"39372","gcPercent":65.0,"numberOfComponentSequences":1,"numberOfContigs":1,"numberOfScaffolds":1,"scaffoldL50":1,"scaffoldN50":60734,"totalNumberOfChromosomes":1,"totalSequenceLength":"60734","totalUngappedLength":"60734"},"currentAccession":"GCA_014263035.1","organism":{"organismName":"Ralstonia phage Darius","taxId":2759722},"sourceDatabase":"SOURCE_DATABASE_GENBANK"}
{"accession":"GCA_014263055.1","annotationInfo":{"name":"Annotation submitted by INRAE","provider":"INRAE","releaseDate":"2020-08-20","stats":{"geneCounts":{"nonCoding":1,"proteinCoding":64,"total":65}}},"assemblyInfo":{"assemblyLevel":"Complete Genome","assemblyMethod":"SPAdes 3.12.0","assemblyName":"ASM1426305v1","assemblyStatus":"current","assemblyType":"haploid","releaseDate":"2020-08-07","sequencingTech":"Illumina","submitter":"INRAE"},"assemblyStats":{"contigL50":1,"contigN50":57009,"gcCount":"36817","gcPercent":64.5,"numberOfComponentSequences":1,"numberOfContigs":1,"numberOfScaffolds":1,"scaffoldL50":1,"scaffoldN50":57009,"totalNumberOfChromosomes":1,"totalSequenceLength":"57009","totalUngappedLength":"57009"},"currentAccession":"GCA_014263055.1","organism":{"organismName":"Ralstonia phage Dimitile","taxId":2759723},"sourceDatabase":"SOURCE_DATABASE_GENBANK"}
{"accession":"GCA_014263095.1","annotationInfo":{"name":"Annotation submitted by INRAE","provider":"INRAE","releaseDate":"2020-08-20","stats":{"geneCounts":{"nonCoding":1,"proteinCoding":65,"total":66}}},"assemblyInfo":{"assemblyLevel":"Complete Genome","assemblyMethod":"SPAdes 3.12.0","assemblyName":"ASM1426309v1","assemblyStatus":"current","assemblyType":"haploid","pairedAssembly":{"accession":"GCF_014263095.1","annotationName":"Annotation submitted by NCBI RefSeq","status":"current"},"releaseDate":"2020-08-07","sequencingTech":"Illumina","submitter":"INRAE"},"assemblyStats":{"contigL50":1,"contigN50":57352,"gcCount":"37062","gcPercent":64.5,"numberOfComponentSequences":1,"numberOfContigs":1,"numberOfScaffolds":1,"scaffoldL50":1,"scaffoldN50":57352,"totalNumberOfChromosomes":1,"totalSequenceLength":"57352","totalUngappedLength":"57352"},"currentAccession":"GCA_014263095.1","organism":{"organismName":"Ralstonia phage Eline","taxId":2759724},"pairedAccession":"GCF_014263095.1","sourceDatabase":"SOURCE_DATABASE_GENBANK","typeMaterial":{"typeDisplayText":"ICTV species exemplar","typeLabel":"TYPE_ICTV"}}
{"accession":"GCA_014263175.1","annotationInfo":{"name":"Annotation submitted by INRAE","provider":"INRAE","releaseDate":"2020-08-20","stats":{"geneCounts":{"proteinCoding":51,"total":51}}},"assemblyInfo":{"assemblyLevel":"Complete Genome","assemblyMethod":"SPAdes 3.12.0","assemblyName":"ASM1426317v1","assemblyStatus":"current","assemblyType":"haploid","pairedAssembly":{"accession":"GCF_014263175.1","annotationName":"Annotation submitted by NCBI RefSeq","status":"current"},"releaseDate":"2020-08-07","sequencingTech":"Illumina","submitter":"INRAE"},"assemblyStats":{"contigL50":1,"contigN50":39744,"gcCount":"23724","gcPercent":59.5,"numberOfComponentSequences":1,"numberOfContigs":1,"numberOfScaffolds":1,"scaffoldL50":1,"scaffoldN50":39744,"totalNumberOfChromosomes":1,"totalSequenceLength":"39744","totalUngappedLength":"39744"},"currentAccession":"GCA_014263175.1","organism":{"organismName":"Ralstonia phage Firinga","taxId":2759725},"pairedAccession":"GCF_014263175.1","sourceDatabase":"SOURCE_DATABASE_GENBANK","typeMaterial":{"typeDisplayText":"ICTV species exemplar","typeLabel":"TYPE_ICTV"}}
{"accession":"GCA_014263205.2","annotationInfo":{"name":"Annotation submitted by INRAE","provider":"INRAE","releaseDate":"2020-10-23","stats":{"geneCounts":{"nonCoding":1,"proteinCoding":66,"total":67}}},"assemblyInfo":{"assemblyLevel":"Complete Genome","assemblyMethod":"SPAdes 3.12.0","assemblyName":"ASM1426320v2","assemblyStatus":"current","assemblyType":"haploid","pairedAssembly":{"accession":"GCF_014263205.1","annotationName":"Annotation submitted by NCBI RefSeq","status":"current"},"releaseDate":"2020-10-23","sequencingTech":"Illumina","submitter":"INRAE"},"assemblyStats":{"contigL50":1,"contigN50":58603,"gcCount":"37859","gcPercent":64.5,"numberOfComponentSequences":1,"numberOfContigs":1,"numberOfScaffolds":1,"scaffoldL50":1,"scaffoldN50":58603,"totalNumberOfChromosomes":1,"totalSequenceLength":"58603","totalUngappedLength":"58603"},"currentAccession":"GCA_014263205.2","organism":{"organismName":"Ralstonia phage Gamede","taxId":2759726},"pairedAccession":"GCF_014263205.1","sourceDatabase":"SOURCE_DATABASE_GENBANK","typeMaterial":{"typeDisplayText":"ICTV species exemplar","typeLabel":"TYPE_ICTV"}}
{"accession":"GCA_014263215.1","annotationInfo":{"name":"Annotation submitted by INRAE","provider":"INRAE","releaseDate":"2020-08-20","stats":{"geneCounts":{"nonCoding":2,"proteinCoding":76,"total":78}}},"assemblyInfo":{"assemblyLevel":"Complete Genome","assemblyMethod":"SPAdes 3.12.0","assemblyName":"ASM1426321v1","assemblyStatus":"current","assemblyType":"haploid","pairedAssembly":{"accession":"GCF_014263215.1","annotationName":"Annotation submitted by NCBI RefSeq","status":"current"},"releaseDate":"2020-08-07","sequencingTech":"Illumina","submitter":"INRAE"},"assemblyStats":{"contigL50":1,"contigN50":60898,"gcCount":"39419","gcPercent":64.5,"numberOfComponentSequences":1,"numberOfContigs":1,"numberOfScaffolds":1,"scaffoldL50":1,"scaffoldN50":60898,"totalNumberOfChromosomes":1,"totalSequenceLength":"60898","totalUngappedLength":"60898"},"currentAccession":"GCA_014263215.1","organism":{"organismName":"Ralstonia phage Gerry","taxId":2759727},"pairedAccession":"GCF_014263215.1","sourceDatabase":"SOURCE_DATABASE_GENBANK","typeMaterial":{"typeDisplayText":"ICTV species exemplar","typeLabel":"TYPE_ICTV"}}
{"accession":"GCA_014263265.1","annotationInfo":{"name":"Annotation submitted by INRAE","provider":"INRAE","releaseDate":"2020-08-20","stats":{"geneCounts":{"nonCoding":1,"proteinCoding":72,"total":73}}},"assemblyInfo":{"assemblyLevel":"Complete Genome","assemblyMethod":"SPAdes 3.12.0","assemblyName":"ASM1426326v1","assemblyStatus":"current","assemblyType":"haploid","pairedAssembly":{"accession":"GCF_014263265.1","annotationName":"Annotation submitted by NCBI RefSeq","status":"current"},"releaseDate":"2020-08-07","sequencingTech":"Illumina","submitter":"INRAE"},"assemblyStats":{"contigL50":1,"contigN50":61164,"gcCount":"39586","gcPercent":64.5,"numberOfComponentSequences":1,"numberOfContigs":1,"numberOfScaffolds":1,"scaffoldL50":1,"scaffoldN50":61164,"totalNumberOfChromosomes":1,"totalSequenceLength":"61164","totalUngappedLength":"61164"},"currentAccession":"GCA_014263265.1","organism":{"organismName":"Ralstonia phage Gervaise","taxId":2759728},"pairedAccession":"GCF_014263265.1","sourceDatabase":"SOURCE_DATABASE_GENBANK","typeMaterial":{"typeDisplayText":"ICTV species exemplar","typeLabel":"TYPE_ICTV"}}
{"accession":"GCA_014263275.1","annotationInfo":{"name":"Annotation submitted by INRAE","provider":"INRAE","releaseDate":"2020-08-20","stats":{"geneCounts":{"proteinCoding":54,"total":54}}},"assemblyInfo":{"assemblyLevel":"Complete Genome","assemblyMethod":"SPAdes 3.12.0","assemblyName":"ASM1426327v1","assemblyStatus":"current","assemblyType":"haploid","releaseDate":"2020-08-07","sequencingTech":"Illumina","submitter":"INRAE"},"assemblyStats":{"contigL50":1,"contigN50":39476,"gcCount":"23464","gcPercent":59.5,"numberOfComponentSequences":1,"numberOfContigs":1,"numberOfScaffolds":1,"scaffoldL50":1,"scaffoldN50":39476,"totalNumberOfChromosomes":1,"totalSequenceLength":"39476","totalUngappedLength":"39476"},"currentAccession":"GCA_014263275.1","organism":{"organismName":"Ralstonia phage Hennie","taxId":2759729},"sourceDatabase":"SOURCE_DATABASE_GENBANK"}
{"accession":"GCA_014263285.1","annotationInfo":{"name":"Annotation submitted by INRAE","provider":"INRAE","releaseDate":"2020-08-20","stats":{"geneCounts":{"nonCoding":1,"proteinCoding":68,"total":69}}},"assemblyInfo":{"assemblyLevel":"Complete Genome","assemblyMethod":"SPAdes 3.12.0","assemblyName":"ASM1426328v1","assemblyStatus":"current","assemblyType":"haploid","pairedAssembly":{"accession":"GCF_014263285.1","annotationName":"Annotation submitted by NCBI RefSeq","status":"current"},"releaseDate":"2020-08-07","sequencingTech":"Illumina","submitter":"INRAE"},"assemblyStats":{"contigL50":1,"contigN50":58352,"gcCount":"37707","gcPercent":64.5,"numberOfComponentSequences":1,"numberOfContigs":1,"numberOfScaffolds":1,"scaffoldL50":1,"scaffoldN50":58352,"totalNumberOfChromosomes":1,"totalSequenceLength":"58352","totalUngappedLength":"58352"},"currentAccession":"GCA_014263285.1","organism":{"organismName":"Ralstonia phage Heva","taxId":2759730},"pairedAccession":"GCF_014263285.1","sourceDatabase":"SOURCE_DATABASE_GENBANK","typeMaterial":{"typeDisplayText":"ICTV species exemplar","typeLabel":"TYPE_ICTV"}}
{"accession":"GCA_014263295.1","annotationInfo":{"name":"Annotation submitted by INRAE","provider":"INRAE","releaseDate":"2020-08-20","stats":{"geneCounts":{"proteinCoding":75,"total":75}}},"assemblyInfo":{"assemblyLevel":"Complete Genome","assemblyMethod":"SPAdes 3.12.0","assemblyName":"ASM1426329v1","assemblyStatus":"current","assemblyType":"haploid","releaseDate":"2020-08-07","sequencingTech":"Illumina","submitter":"INRAE"},"assemblyStats":{"contigL50":1,"contigN50":46075,"gcCount":"27877","gcPercent":60.5,"numberOfComponentSequences":1,"numberOfContigs":1,"numberOfScaffolds":1,"scaffoldL50":1,"scaffoldN50":46075,"totalNumberOfChromosomes":1,"totalSequenceLength":"46075","totalUngappedLength":"46075"},"currentAccession":"GCA_014263295.1","organism":{"organismName":"Ralstonia phage Hyacinthe","taxId":2759731},"sourceDatabase":"SOURCE_DATABASE_GENBANK"}
{"accession":"GCA_014263305.1","annotationInfo":{"name":"Annotation submitted by INRAE","provider":"INRAE","releaseDate":"2020-08-20","stats":{"geneCounts":{"proteinCoding":55,"total":55}}},"assemblyInfo":{"assemblyLevel":"Complete Genome","assemblyMethod":"SPAdes 3.12.0","assemblyName":"ASM1426330v1","assemblyStatus":"current","assemblyType":"haploid","pairedAssembly":{"accession":"GCF_014263305.1","annotationName":"Annotation submitted by NCBI RefSeq","status":"current"},"releaseDate":"2020-08-07","sequencingTech":"Illumina","submitter":"INRAE"},"assemblyStats":{"contigL50":1,"contigN50":39161,"gcCount":"25562","gcPercent":65.5,"numberOfComponentSequences":1,"numberOfContigs":1,"numberOfScaffolds":1,"scaffoldL50":1,"scaffoldN50":39161,"totalNumberOfChromosomes":1,"totalSequenceLength":"39161","totalUngappedLength":"39161"},"currentAccession":"GCA_014263305.1","organism":{"organismName":"Ralstonia phage Dina","taxId":2759732},"pairedAccession":"GCF_014263305.1","sourceDatabase":"SOURCE_DATABASE_GENBANK","typeMaterial":{"typeDisplayText":"ICTV species exemplar","typeLabel":"TYPE_ICTV"}}
{"accession":"GCA_014883275.1","assemblyInfo":{"assemblyLevel":"Complete Genome","assemblyMethod":"Ray v. 2.2; Bowtie2 v. 2.06","assemblyName":"ASM1488327v1","assemblyStatus":"current","assemblyType":"haploid","bioprojectAccession":"PRJNA314196","bioprojectLineage":[{"bioprojects":[{"accession":"PRJNA314196","title":"Nairoviruses Genome sequencing and assembly"}]}],"biosample":{"accession":"SAMN04530539","attributes":[{"name":"strain","value":"Ar 888"},{"name":"collected_by","value":"Harald N. Johnson"},{"name":"collection_date","value":"1967-10-14"},{"name":"geo_loc_name","value":"Peru: Punta Salinas, Huacho"},{"name":"host","value":"Alectorobius amblus"},{"name":"host_disease","value":"missing"},{"name":"isolation_source","value":"pool of 10 Adult tick"},{"name":"lat_lon","value":"11 S 78 W"}],"bioprojects":[{"accession":"PRJNA314196"}],"description":{"organism":{"organismName":"Punta Salinas virus","taxId":248056},"title":"Pathogen: clinical or host-associated sample from Punta Salinas virus"},"lastUpdated":"2022-05-19T10:04:27.024","models":["Pathogen.cl"],"owner":{"contacts":[{}],"name":"USAMRIID"},"package":"Pathogen.cl.1.0","publicationDate":"2016-07-02T00:00:00.000","sampleIds":[{"label":"Sample name","value":"Punta Salinas"}],"status":{"status":"live","when":"2016-07-02T06:45:14.753"},"submissionDate":"2016-03-03T11:39:05.000"},"pairedAssembly":{"accession":"GCF_014883275.1","annotationName":"Annotation submitted by NCBI RefSeq","status":"current"},"releaseDate":"2016-03-31","sequencingTech":"Illumina","submitter":"Center for Genomic Science, USAMRIID"},"assemblyStats":{"contigL50":1,"contigN50":11961,"gcCount":"6689","gcPercent":38.0,"numberOfComponentSequences":3,"numberOfContigs":3,"numberOfScaffolds":3,"scaffoldL50":1,"scaffoldN50":11961,"totalNumberOfChromosomes":3,"totalSequenceLength":"17538","totalUngappedLength":"17538"},"currentAccession":"GCA_014883275.1","organism":{"organismName":"Punta Salinas virus","taxId":248056},"pairedAccession":"GCF_014883275.1","sourceDatabase":"SOURCE_DATABASE_GENBANK","typeMaterial":{"typeDisplayText":"ICTV species exemplar","typeLabel":"TYPE_ICTV"}}
{"accession":"GCA_014883285.1","assemblyInfo":{"assemblyLevel":"Complete Genome","assemblyMethod":"Ray v. 2.2; Bowtie2 v. 2.06","assemblyName":"ASM1488328v1","assemblyStatus":"current","assemblyType":"haploid","bioprojectAccession":"PRJNA314196","bioprojectLineage":[{"bioprojects":[{"accession":"PRJNA314196","title":"Nairoviruses Genome sequencing and assembly"}]}],"biosample":{"accession":"SAMN04530540","attributes":[{"name":"strain","value":"829"},{"name":"collected_by","value":"missing"},{"name":"collection_date","value":"1962"},{"name":"geo_loc_name","value":"Mexico: Raza Island"},{"name":"host","value":"Alectorobius denmarki"},{"name":"host_disease","value":"missing"},{"name":"isolation_source","value":"missing"},{"name":"lat_lon","value":"Not collected"}],"bioprojects":[{"accession":"PRJNA314196"}],"description":{"organism":{"organismName":"Raza virus","taxId":248054},"title":"Pathogen: clinical or host-associated sample from Raza virus"},"lastUpdated":"2022-05-20T10:04:31.957","models":["Pathogen.cl"],"owner":{"contacts":[{}],"name":"USAMRIID"},"package":"Pathogen.cl.1.0","publicationDate":"2016-07-02T00:00:00.000","sampleIds":[{"label":"Sample name","value":"Raza"}],"status":{"status":"live","when":"2016-07-02T06:45:14.700"},"submissionDate":"2016-03-03T11:39:05.000"},"releaseDate":"2016-03-31","sequencingTech":"Illumina","submitter":"Center for Genomic Science, USAMRIID"},"assemblyStats":{"contigL50":1,"contigN50":12166,"gcCount":"7120","gcPercent":38.5,"numberOfComponentSequences":3,"numberOfContigs":3,"numberOfScaffolds":3,"scaffoldL50":1,"scaffoldN50":12166,"totalNumberOfChromosomes":3,"totalSequenceLength":"18535","totalUngappedLength":"18535"},"currentAccession":"GCA_014883285.1","organism":{"organismName":"Raza virus","taxId":248054},"sourceDatabase":"SOURCE_DATABASE_GENBANK","typeMaterial":{"typeDisplayText":"ICTV additional isolate","typeLabel":"TYPE_ICTV_ADDITIONAL"}}
{"accession":"GCA_014883375.1","assemblyInfo":{"assemblyLevel":"Complete Genome","assemblyName":"ASM1488337v1","assemblyStatus":"current","assemblyType":"haploid","pairedAssembly":{"accession":"GCF_014883375.1","annotationName":"Annotation submitted by NCBI RefSeq","status":"suppressed"},"releaseDate":"2014-10-22","sequencingTech":"Sanger dideoxy sequencing","submitter":"Center for Infection and Immunity, Columbia University"},"assemblyStats":{"contigL50":1,"contigN50":7433,"gcCount":"3247","gcPercent":43.5,"numberOfComponentSequences":1,"numberOfContigs":1,"numberOfScaffolds":1,"scaffoldL50":1,"scaffoldN50":7433,"totalNumberOfChromosomes":1,"totalSequenceLength":"7433","totalUngappedLength":"7433"},"currentAccession":"GCA_014883375.1","organism":{"organismName":"rabovirus A3","taxId":2848043},"pairedAccession":"GCF_014883375.1","sourceDatabase":"SOURCE_DATABASE_GENBANK","typeMaterial":{"typeDisplayText":"ICTV additional isolate","typeLabel":"TYPE_ICTV_ADDITIONAL"}}
{"accession":"GCA_014883555.1","assemblyInfo":{"assemblyLevel":"Complete Genome","assemblyName":"ASM1488355v1","assemblyStatus":"current","assemblyType":"haploid","pairedAssembly":{"accession":"GCF_014883555.1","annotationName":"Annotation submitted by NCBI RefSeq","status":"suppressed"},"releaseDate":"2018-05-14","sequencingTech":"Sanger dideoxy sequencing","submitter":"Zoonoses, National Institute for Communicable Disease Control and Prevention, Chinese Center for Disease Control and Prevention"},"assemblyStats":{"contigL50":1,"contigN50":7278,"gcCount":"3159","gcPercent":43.5,"numberOfComponentSequences":1,"numberOfContigs":1,"numberOfScaffolds":1,"scaffoldL50":1,"scaffoldN50":7278,"totalNumberOfChromosomes":1,"totalSequenceLength":"7278","totalUngappedLength":"7278"},"currentAccession":"GCA_014883555.1","organism":{"organismName":"Rabovirus A","taxId":1603962},"pairedAccession":"GCF_014883555.1","sourceDatabase":"SOURCE_DATABASE_GENBANK","typeMaterial":{"typeDisplayText":"ICTV additional isolate","typeLabel":"TYPE_ICTV_ADDITIONAL"}}
{"accession":"GCA_014883575.1","assemblyInfo":{"assemblyLevel":"Complete Genome","assemblyName":"ASM1488357v1","assemblyStatus":"current","assemblyType":"haploid","pairedAssembly":{"accession":"GCF_014883575.1","annotationName":"Annotation submitted by NCBI RefSeq","status":"suppressed"},"releaseDate":"2018-05-14","sequencingTech":"Sanger dideoxy sequencing","submitter":"Zoonoses, National Institute for Communicable Disease Control and Prevention, Chinese Center for Disease Control and Prevention"},"assemblyStats":{"contigL50":1,"contigN50":7841,"gcCount":"3478","gcPercent":44.5,"numberOfComponentSequences":1,"numberOfContigs":1,"numberOfScaffolds":1,"scaffoldL50":1,"scaffoldN50":7841,"totalNumberOfChromosomes":1,"totalSequenceLength":"7841","totalUngappedLength":"7841"},"currentAccession":"GCA_014883575.1","organism":{"organismName":"Rabovirus A","taxId":1603962},"pairedAccession":"GCF_014883575.1","sourceDatabase":"SOURCE_DATABASE_GENBANK","typeMaterial":{"typeDisplayText":"ICTV additional isolate","typeLabel":"TYPE_ICTV_ADDITIONAL"}}
{"accession":"GCA_014883595.1","assemblyInfo":{"assemblyLevel":"Complete Genome","assemblyName":"ASM1488359v1","assemblyStatus":"current","assemblyType":"haploid","pairedAssembly":{"accession":"GCF_014883595.1","annotationName":"Annotation submitted by NCBI RefSeq","status":"suppressed"},"releaseDate":"2018-05-14","sequencingTech":"Sanger dideoxy sequencing","submitter":"Zoonoses, National Institute for Communicable Disease Control and Prevention, Chinese Center for Disease Control and Prevention"},"assemblyStats":{"contigL50":1,"contigN50":7656,"gcCount":"3274","gcPercent":43.0,"numberOfComponentSequences":1,"numberOfContigs":1,"numberOfScaffolds":1,"scaffoldL50":1,"scaffoldN50":7656,"totalNumberOfChromosomes":1,"totalSequenceLength":"7656","totalUngappedLength":"7656"},"currentAccession":"GCA_014883595.1","organism":{"organismName":"Rabovirus A","taxId":1603962},"pairedAccession":"GCF_014883595.1","sourceDatabase":"SOURCE_DATABASE_GENBANK","typeMaterial":{"typeDisplayText":"ICTV additional isolate","typeLabel":"TYPE_ICTV_ADDITIONAL"}}
{"accession":"GCA_016848515.1","annotationInfo":{"name":"Annotation submitted by Comparative, Diagnostic, and Population Medicine, University of Florida","provider":"Comparative, Diagnostic, and Population Medicine, University of Florida","releaseDate":"2020-02-03","stats":{"geneCounts":{"proteinCoding":7,"total":7}}},"assemblyInfo":{"assemblyLevel":"Complete Genome","assemblyMethod":"Geneious Prime 2019.2.1 v. Build 2019-06-17 11:03","assemblyName":"ASM1684851v1","assemblyStatus":"current","assemblyType":"haploid","pairedAssembly":{"accession":"GCF_016848515.1","annotationName":"Annotation submitted by NCBI RefSeq","status":"current"},"releaseDate":"2020-01-29","sequencingTech":"Illumina","submitter":"Comparative, Diagnostic, and Population Medicine, University of Florida"},"assemblyStats":{"contigL50":3,"contigN50":2387,"gcCount":"5685","gcPercent":47.5,"numberOfComponentSequences":7,"numberOfContigs":7,"numberOfScaffolds":7,"scaffoldL50":3,"scaffoldN50":2387,"totalNumberOfChromosomes":7,"totalSequenceLength":"11947","totalUngappedLength":"11947"},"currentAccession":"GCA_016848515.1","organism":{"organismName":"Quaranjavirus johnstonense","taxId":688437},"pairedAccession":"GCF_016848515.1","sourceDatabase":"SOURCE_DATABASE_GENBANK"}
{"accession":"GCA_018403885.2","assemblyInfo":{"assemblyLevel":"Complete Genome","assemblyName":"ASM1840388v1","assemblyStatus":"current","assemblyType":"haploid","releaseDate":"2021-07-19","submitter":"College of Life Science and Technology, State Key Laboratory of Agricultural Microbiology, Huazhong Agricultural University"},"assemblyStats":{"contigL50":1,"contigN50":43665,"gcCount":"26981","gcPercent":62.0,"numberOfComponentSequences":1,"numberOfContigs":1,"numberOfScaffolds":1,"scaffoldL50":1,"scaffoldN50":43665,"totalNumberOfChromosomes":1,"totalSequenceLength":"43665","totalUngappedLength":"43665"},"currentAccession":"GCA_018403885.2","organism":{"organismName":"Ralstonia phage vB_RsoP_BMB50","taxId":2834269},"sourceDatabase":"SOURCE_DATABASE_GENBANK"}
{"accession":"GCA_018582725.1","annotationInfo":{"name":"Annotation submitted by Contact:Hitoshi Nakayashiki Kobe University, Graduate School of Agricultural Science; 1-1 Rokkodai Nada, Kobe, Hyogo 657-8501, Japan","provider":"Contact:Hitoshi Nakayashiki Kobe University, Graduate School of Agricultural Science; 1-1 Rokkodai Nada, Kobe, Hyogo 657-8501, Japan","releaseDate":"2019-01-22","stats":{"geneCounts":{"proteinCoding":1,"total":1}}},"assemblyInfo":{"assemblyLevel":"Complete Genome","assemblyName":"ASM1858272v1","assemblyStatus":"current","assemblyType":"haploid","pairedAssembly":{"accession":"GCF_018582725.1","annotationName":"Annotation submitted by NCBI RefSeq","status":"current"},"releaseDate":"2019-01-22","submitter":"Contact:Hitoshi Nakayashiki Kobe University, Graduate School of Agricultural Science; 1-1 Rokkodai Nada, Kobe, Hyogo 657-8501, Japan"},"assemblyStats":{"contigL50":1,"contigN50":2528,"gcCount":"1348","gcPercent":53.5,"numberOfComponentSequences":1,"numberOfContigs":1,"numberOfScaffolds":1,"scaffoldL50":1,"scaffoldN50":2528,"totalNumberOfChromosomes":1,"totalSequenceLength":"2528","totalUngappedLength":"2528"},"currentAccession":"GCA_018582725.1","organism":{"organismName":"Pyricularia oryzae ourmia-like virus 1","taxId":2291940},"pairedAccession":"GCF_018582725.1","sourceDatabase":"SOURCE_DATABASE_GENBANK","typeMaterial":{"typeDisplayText":"ICTV species exemplar","typeLabel":"TYPE_ICTV"}}
{"accession":"GCA_018582735.1","annotationInfo":{"name":"Annotation submitted by Contact:Hitoshi Nakayashiki Kobe University, Graduate School of Agricultural Science; 1-1 Rokkodai Nada, Kobe, Hyogo 657-8501, Japan","provider":"Contact:Hitoshi Nakayashiki Kobe University, Graduate School of Agricultural Science; 1-1 Rokkodai Nada, Kobe, Hyogo 657-8501, Japan","releaseDate":"2019-01-22","stats":{"geneCounts":{"proteinCoding":1,"total":1}}},"assemblyInfo":{"assemblyLevel":"Complete Genome","assemblyName":"ASM1858273v1","assemblyStatus":"current","assemblyType":"haploid","pairedAssembly":{"accession":"GCF_018582735.1","annotationName":"Annotation submitted by NCBI RefSeq","status":"current"},"releaseDate":"2019-01-22","submitter":"Contact:Hitoshi Nakayashiki Kobe University, Graduate School of Agricultural Science; 1-1 Rokkodai Nada, Kobe, Hyogo 657-8501, Japan"},"assemblyStats":{"contigL50":1,"contigN50":1671,"gcCount":"911","gcPercent":54.5,"numberOfComponentSequences":1,"numberOfContigs":1,"numberOfScaffolds":1,"scaffoldL50":1,"scaffoldN50":1671,"totalNumberOfChromosomes":1,"totalSequenceLength":"1671","totalUngappedLength":"1671"},"currentAccession":"GCA_018582735.1","organism":{"organismName":"Pyricularia oryzae ourmia-like virus 2","taxId":2291941},"pairedAccession":"GCF_018582735.1","sourceDatabase":"SOURCE_DATABASE_GENBANK","typeMaterial":{"typeDisplayText":"ICTV species exemplar","typeLabel":"TYPE_ICTV"}}
{"accession":"GCA_018582745.1","annotationInfo":{"name":"Annotation submitted by Contact:Hitoshi Nakayashiki Kobe University, Graduate School of Agricultural Science; 1-1 Rokkodai Nada, Kobe, Hyogo 657-8501, Japan","provider":"Contact:Hitoshi Nakayashiki Kobe University, Graduate School of Agricultural Science; 1-1 Rokkodai Nada, Kobe, Hyogo 657-8501, Japan","releaseDate":"2019-01-22","stats":{"geneCounts":{"proteinCoding":1,"total":1}}},"assemblyInfo":{"assemblyLevel":"Complete Genome","assemblyName":"ASM1858274v1","assemblyStatus":"current","assemblyType":"haploid","pairedAssembly":{"accession":"GCF_018582745.1","annotationName":"Annotation submitted by NCBI RefSeq","status":"current"},"releaseDate":"2019-01-22","submitter":"Contact:Hitoshi Nakayashiki Kobe University, Graduate School of Agricultural Science; 1-1 Rokkodai Nada, Kobe, Hyogo 657-8501, Japan"},"assemblyStats":{"contigL50":1,"contigN50":2557,"gcCount":"1396","gcPercent":54.5,"numberOfComponentSequences":1,"numberOfContigs":1,"numberOfScaffolds":1,"scaffoldL50":1,"scaffoldN50":2557,"totalNumberOfChromosomes":1,"totalSequenceLength":"2557","totalUngappedLength":"2557"},"currentAccession":"GCA_018582745.1","organism":{"organismName":"Pyricularia oryzae ourmia-like virus 3","taxId":2291942},"pairedAccession":"GCF_018582745.1","sourceDatabase":"SOURCE_DATABASE_GENBANK","typeMaterial":{"typeDisplayText":"ICTV species exemplar","typeLabel":"TYPE_ICTV"}}
{"accession":"GCA_018583415.1","assemblyInfo":{"assemblyLevel":"Complete Genome","assemblyMethod":"Trinity v. 2.1.1","assemblyName":"ASM1858341v1","assemblyStatus":"current","assemblyType":"haploid","pairedAssembly":{"accession":"GCF_018583415.1","annotationName":"Annotation submitted by NCBI RefSeq","status":"current"},"releaseDate":"2018-03-14","sequencingTech":"Sanger dideoxy sequencing; Illumina","submitter":"School of Life and Environmental Sciences, The University of Sydney"},"assemblyStats":{"contigL50":1,"contigN50":7947,"gcCount":"3220","gcPercent":40.5,"numberOfComponentSequences":1,"numberOfContigs":1,"numberOfScaffolds":1,"scaffoldL50":1,"scaffoldN50":7947,"totalNumberOfChromosomes":1,"totalSequenceLength":"7947","totalUngappedLength":"7947"},"currentAccession":"GCA_018583415.1","organism":{"organismName":"rajidapivirus A1","taxId":2116206},"pairedAccession":"GCF_018583415.1","sourceDatabase":"SOURCE_DATABASE_GENBANK","typeMaterial":{"typeDisplayText":"ICTV species exemplar","typeLabel":"TYPE_ICTV"}}
{"accession":"GCA_018583705.1","assemblyInfo":{"assemblyLevel":"Complete Genome","assemblyMethod":"Spades v. 3.10; IDBA-UD v. 1.1.1; GARM v. 0.7.3","assemblyName":"ASM1858370v1","assemblyStatus":"current","assemblyType":"haploid","pairedAssembly":{"accession":"GCF_018583705.1","annotationName":"Annotation submitted by NCBI RefSeq","status":"current"},"releaseDate":"2019-05-02","sequencingTech":"Illumina","submitter":"Virology Research Center, University of Sao Paulo"},"assemblyStats":{"contigL50":1,"contigN50":7601,"gcCount":"3730","gcPercent":49.0,"numberOfComponentSequences":1,"numberOfContigs":1,"numberOfScaffolds":1,"scaffoldL50":1,"scaffoldN50":7601,"totalNumberOfChromosomes":1,"totalSequenceLength":"7601","totalUngappedLength":"7601"},"currentAccession":"GCA_018583705.1","organism":{"organismName":"pygoscepivirus A1","taxId":2870380},"pairedAccession":"GCF_018583705.1","sourceDatabase":"SOURCE_DATABASE_GENBANK","typeMaterial":{"typeDisplayText":"ICTV species exemplar","typeLabel":"TYPE_ICTV"}}
{"accession":"GCA_018583895.1","assemblyInfo":{"assemblyLevel":"Complete Genome","assemblyMethod":"Velvet v. 1.2; Oases v. 0.2","assemblyName":"ASM1858389v1","assemblyStatus":"current","assemblyType":"haploid","pairedAssembly":{"accession":"GCF_018583895.1","annotationName":"Annotation submitted by NCBI RefSeq","status":"current"},"releaseDate":"2019-08-09","sequencingTech":"Illumina","submitter":"Health and Biosecurity, Commonwealth Scientific and Industrial Research Organisation"},"assemblyStats":{"contigL50":1,"contigN50":14932,"gcCount":"5637","gcPercent":37.5,"numberOfComponentSequences":1,"numberOfContigs":1,"numberOfScaffolds":1,"scaffoldL50":1,"scaffoldN50":14932,"totalNumberOfChromosomes":1,"totalSequenceLength":"14932","totalUngappedLength":"14932"},"currentAccession":"GCA_018583895.1","organism":{"organismName":"Puchong virus","taxId":1272955},"pairedAccession":"GCF_018583895.1","sourceDatabase":"SOURCE_DATABASE_GENBANK","typeMaterial":{"typeDisplayText":"ICTV species exemplar","typeLabel":"TYPE_ICTV"}}
{"accession":"GCA_018584825.1","assemblyInfo":{"assemblyLevel":"Complete Genome","assemblyName":"ASM1858482v1","assemblyStatus":"current","assemblyType":"haploid","bioprojectAccession":"PRJNA596855","bioprojectLineage":[{"bioprojects":[{"accession":"PRJNA596855","title":"Disease surveillance in wild Victorian cacatuids"}]}],"biosample":{"accession":"SAMN13640291","attributes":[{"name":"host","value":"Cacatua sanguinea"},{"name":"isolation_source","value":"choanal/cloacal swab"},{"name":"collection_date","value":"2015-12-12"},{"name":"geo_loc_name","value":"Australia"},{"name":"lat_lon","value":"37.68 S 145.53 E"}],"bioprojects":[{"accession":"PRJNA596855"}],"description":{"organism":{"organismName":"gut metagenome","taxId":749906},"title":"LittleCorella46swab"},"lastUpdated":"2021-02-28T08:39:43.724","models":["Metagenome or environmental"],"owner":{"contacts":[{}],"name":"University of Melbourne"},"package":"Metagenome.environmental.1.0","publicationDate":"2019-12-20T00:00:00.000","sampleIds":[{"label":"Sample name","value":"LittleCorella46swab"},{"db":"SRA","value":"SRS5868601"}],"status":{"status":"live","when":"2019-12-20T12:38:15.798"},"submissionDate":"2019-12-19T23:36:04.816"},"pairedAssembly":{"accession":"GCF_018584825.1","annotationName":"Annotation submitted by NCBI RefSeq","status":"current"},"releaseDate":"2020-01-06","submitter":"Veterinary and Agricultural Sciences, University of Melbourne"},"assemblyStats":{"contigL50":1,"contigN50":27209,"gcCount":"10186","gcPercent":37.5,"numberOfComponentSequences":1,"numberOfContigs":1,"numberOfScaffolds":1,"scaffoldL50":1,"scaffoldN50":27209,"totalNumberOfChromosomes":1,"totalSequenceLength":"27209","totalUngappedLength":"27209"},"currentAccession":"GCA_018584825.1","organism":{"organismName":"psittacine adenovirus 7","taxId":2848040},"pairedAccession":"GCF_018584825.1","sourceDatabase":"SOURCE_DATABASE_GENBANK","typeMaterial":{"typeDisplayText":"ICTV species exemplar","typeLabel":"TYPE_ICTV"}}
{"accession":"GCA_018587535.1","assemblyInfo":{"assemblyLevel":"Complete Genome","assemblyMethod":"Trinity v. 2.1","assemblyName":"XQTMS","assemblyStatus":"current","assemblyType":"haploid","pairedAssembly":{"accession":"GCF_018587535.1","annotationName":"Annotation submitted by NCBI RefSeq","status":"current"},"releaseDate":"2019-08-14","sequencingTech":"Illumina","submitter":"School of Life and Environmental Science, The University of Sydney"},"assemblyStats":{"contigL50":1,"contigN50":1606,"gcCount":"744","gcPercent":46.5,"numberOfComponentSequences":1,"numberOfContigs":1,"numberOfScaffolds":1,"scaffoldL50":1,"scaffoldN50":1606,"totalNumberOfChromosomes":1,"totalSequenceLength":"1606","totalUngappedLength":"1606"},"currentAccession":"GCA_018587535.1","organism":{"organismName":"ray-finned fish virus 1","taxId":2848051},"pairedAccession":"GCF_018587535.1","sourceDatabase":"SOURCE_DATABASE_GENBANK","typeMaterial":{"typeDisplayText":"ICTV species exemplar","typeLabel":"TYPE_ICTV"}}
{"accession":"GCA_018595215.1","assemblyInfo":{"assemblyLevel":"Complete Genome","assemblyMethod":"SOAPdenovo-Trans-31kmer v. 1.01","assemblyName":"ASM1859521v1","assemblyStatus":"current","assemblyType":"haploid","bioprojectAccession":"PRJNA286432","bioprojectLineage":[{"bioprojects":[{"accession":"PRJNA286432","parentAccessions":["PRJNA183205"],"title":"The 1KITE project: evolution of insects"},{"accession":"PRJNA183205","title":"The 1KITE project: evolution of insects"}]}],"biosample":{"accession":"SAMN04005217","attributes":[{"name":"breed","value":"wildtype"},{"name":"isolation_source","value":"not applicable"},{"name":"collection_date","value":"2011-03-13"},{"name":"geo_loc_name","value":"Germany: Lab culture with samples originating from Germany, private breeder"},{"name":"tissue","value":"whole organism"},{"name":"biomaterial_provider","value":"Reinhard Predel, Zoological Institute, Cologne Biocenter, University of Cologne, Zuelpicher Str. 47b, 50674 Koeln, Germany"},{"name":"collected_by","value":"Reinhard Predel"},{"name":"dev_stage","value":"adult"},{"name":"sex","value":"male"},{"name":"treatment","value":"crushed alive in RNAlater"}],"bioprojects":[{"accession":"PRJNA286432"}],"description":{"organism":{"organismName":"Paratemnopteryx couloniana","taxId":103000},"title":"Generic sample from Paratemnopteryx couloniana"},"lastUpdated":"2021-02-28T02:50:21.001","models":["Invertebrate"],"owner":{"contacts":[{}],"name":"Zoologisches Forschungsmuseum Alexander Koenig (ZFMK)"},"package":"Invertebrate.1.0","publicationDate":"2016-11-21T00:00:00.000","sampleIds":[{"label":"Sample name","value":"INShkeTBURAAPEI-15 - Paratemnopteryx couloniana"},{"db":"SRA","value":"SRS1053122"}],"status":{"status":"live","when":"2016-11-21T00:51:00.750"},"submissionDate":"2015-08-21T07:45:35.000"},"pairedAssembly":{"accession":"GCF_018595215.1","annotationName":"Annotation submitted by NCBI RefSeq","status":"current"},"releaseDate":"2020-07-29","sequencingTech":"Illumina","submitter":"Institute of Virology, Charite - Universitaetsmedizin Berlin"},"assemblyStats":{"contigL50":1,"contigN50":12550,"gcCount":"8805","gcPercent":41.5,"numberOfComponentSequences":3,"numberOfContigs":3,"numberOfScaffolds":3,"scaffoldL50":1,"scaffoldN50":12550,"totalNumberOfChromosomes":3,"totalSequenceLength":"21096","totalUngappedLength":"21096"},"currentAccession":"GCA_018595215.1","organism":{"organismName":"red goblin roach virus 1","taxId":3118717},"pairedAccession":"GCF_018595215.1","sourceDatabase":"SOURCE_DATABASE_GENBANK","typeMaterial":{"typeDisplayText":"ICTV species exemplar","typeLabel":"TYPE_ICTV"}}
{"accession":"GCA_018595565.1","assemblyInfo":{"assemblyLevel":"Complete Genome","assemblyMethod":"CLC Genomic workbench v. 8.5.1","assemblyName":"ASM1859556v1","assemblyStatus":"current","assemblyType":"haploid","pairedAssembly":{"accession":"GCF_018595565.1","annotationName":"Annotation submitted by NCBI RefSeq","status":"current"},"releaseDate":"2018-01-17","sequencingTech":"Illumina; Sanger dideoxy sequencing","submitter":"Department of Plant Virology, Institute of Plant Molecular Biology"},"assemblyStats":{"contigL50":1,"contigN50":6320,"gcCount":"3770","gcPercent":36.5,"numberOfComponentSequences":2,"numberOfContigs":2,"numberOfScaffolds":2,"scaffoldL50":1,"scaffoldN50":6320,"totalNumberOfChromosomes":2,"totalSequenceLength":"10346","totalUngappedLength":"10346"},"currentAccession":"GCA_018595565.1","organism":{"organismName":"red clover associated varicosavirus","taxId":2848052},"pairedAccession":"GCF_018595565.1","sourceDatabase":"SOURCE_DATABASE_GENBANK","typeMaterial":{"typeDisplayText":"ICTV species exemplar","typeLabel":"TYPE_ICTV"}}
{"accession":"GCA_018603535.1","annotationInfo":{"name":"Annotation submitted by Floral and Nursery Plants Research Unit, United States Department of Agriculture","provider":"Floral and Nursery Plants Research Unit, United States Department of Agriculture","releaseDate":"2021-05-30","stats":{"geneCounts":{"proteinCoding":486,"total":486}}},"assemblyInfo":{"assemblyLevel":"Complete Genome","assemblyMethod":"SPAdes metagenomic v. 3.11.0","assemblyName":"ASM1860353v1","assemblyStatus":"current","assemblyType":"haploid","releaseDate":"2018-02-23","sequencingTech":"Illumina","submitter":"Floral and Nursery Plants Research Unit, United States Department of Agriculture"},"assemblyStats":{"contigL50":1,"contigN50":343806,"gcCount":"142460","gcPercent":41.5,"numberOfComponentSequences":1,"numberOfContigs":1,"numberOfScaffolds":1,"scaffoldL50":1,"scaffoldN50":343806,"totalNumberOfChromosomes":1,"totalSequenceLength":"343806","totalUngappedLength":"343806"},"currentAccession":"GCA_018603535.1","organism":{"organismName":"Ralstonia phage RsoM2USA","taxId":2070027},"sourceDatabase":"SOURCE_DATABASE_GENBANK"}
{"accession":"GCA_020491665.1","annotationInfo":{"name":"Annotation submitted by Institute of Microbiology, Chinese Academy of Sciences","provider":"Institute of Microbiology, Chinese Academy of Sciences","releaseDate":"2021-09-22","stats":{"geneCounts":{"proteinCoding":84,"total":84}}},"assemblyInfo":{"assemblyLevel":"Complete Genome","assemblyName":"ASM2049166v1","assemblyStatus":"current","assemblyType":"haploid","releaseDate":"2021-09-17","submitter":"Institute of Microbiology, Chinese Academy of Sciences"},"assemblyStats":{"contigL50":1,"contigN50":53187,"gcCount":"19687","gcPercent":37.0,"numberOfComponentSequences":1,"numberOfContigs":1,"numberOfScaffolds":1,"scaffoldL50":1,"scaffoldN50":53187,"totalNumberOfChromosomes":1,"totalSequenceLength":"53187","totalUngappedLength":"53187"},"currentAccession":"GCA_020491665.1","organism":{"organismName":"Psychrobacillus phage PVJ1","taxId":2876571},"sourceDatabase":"SOURCE_DATABASE_GENBANK"}
{"accession":"GCA_020523225.1","assemblyInfo":{"assemblyLevel":"Complete Genome","assemblyMethod":"Canu v. 1.8","assemblyName":"ASM2052322v1","assemblyStatus":"current","assemblyType":"haploid","releaseDate":"2021-10-12","sequencingTech":"Pacific Biosciences","submitter":"Department of Applied Bioscience, Dong-A University"},"assemblyStats":{"contigL50":1,"contigN50":40788,"gcCount":"25554","gcPercent":62.5,"numberOfComponentSequences":1,"numberOfContigs":1,"numberOfScaffolds":1,"scaffoldL50":1,"scaffoldN50":40788,"totalNumberOfChromosomes":1,"totalSequenceLength":"40788","totalUngappedLength":"40788"},"currentAccession":"GCA_020523225.1","organism":{"organismName":"Ralstonia phage RpT1","taxId":2878557},"sourceDatabase":"SOURCE_DATABASE_GENBANK"}
{"accession":"GCA_020523285.1","assemblyInfo":{"assemblyLevel":"Complete Genome","assemblyMethod":"Canu v. 2018.03","assemblyName":"ASM2052328v1","assemblyStatus":"current","assemblyType":"haploid","releaseDate":"2021-10-12","sequencingTech":"Pacific Biosciences","submitter":"Department of Applied Bioscience, Dong-A University"},"assemblyStats":{"contigL50":1,"contigN50":40147,"gcCount":"25152","gcPercent":62.5,"numberOfComponentSequences":1,"numberOfContigs":1,"numberOfScaffolds":1,"scaffoldL50":1,"scaffoldN50":40147,"totalNumberOfChromosomes":1,"totalSequenceLength":"40147","totalUngappedLength":"40147"},"currentAccession":"GCA_020523285.1","organism":{"organismName":"Ralstonia phage RpY2","taxId":2880950},"sourceDatabase":"SOURCE_DATABASE_GENBANK"}
{"accession":"GCA_022211075.1","assemblyInfo":{"assemblyLevel":"Complete Genome","assemblyMethod":"SPAdes v. 3.14.0","assemblyName":"ASM2221107v1","assemblyStatus":"current","assemblyType":"haploid","releaseDate":"2022-02-04","sequencingTech":"Illumina","submitter":"Latvian Biomedical Research and Study Centre"},"assemblyStats":{"contigL50":1,"contigN50":40678,"gcCount":"20086","gcPercent":49.5,"numberOfComponentSequences":1,"numberOfContigs":1,"numberOfScaffolds":1,"scaffoldL50":1,"scaffoldN50":40678,"totalNumberOfChromosomes":1,"totalSequenceLength":"40678","totalUngappedLength":"40678"},"currentAccession":"GCA_022211075.1","organism":{"organismName":"Rahnella phage Sarma103","taxId":2910780},"sourceDatabase":"SOURCE_DATABASE_GENBANK"}
{"accession":"GCA_023122935.1","assemblyInfo":{"assemblyLevel":"Complete Genome","assemblyName":"ASM2312293v1","assemblyStatus":"current","assemblyType":"haploid","pairedAssembly":{"accession":"GCF_023122935.1","annotationName":"Annotation submitted by NCBI RefSeq","status":"current"},"releaseDate":"2018-09-06","submitter":"Plant Virology, Institute of Plant Molecular Biology"},"assemblyStats":{"contigL50":1,"contigN50":11891,"gcCount":"4707","gcPercent":39.5,"numberOfComponentSequences":1,"numberOfContigs":1,"numberOfScaffolds":1,"scaffoldL50":1,"scaffoldN50":11891,"totalNumberOfChromosomes":1,"totalSequenceLength":"11891","totalUngappedLength":"11891"},"currentAccession":"GCA_023122935.1","organism":{"organismName":"Red clover-associated virus 1","taxId":2315578},"pairedAccession":"GCF_023122935.1","sourceDatabase":"SOURCE_DATABASE_GENBANK","typeMaterial":{"typeDisplayText":"ICTV species exemplar","typeLabel":"TYPE_ICTV"}}
{"accession":"GCA_023123125.1","annotationInfo":{"name":"Annotation submitted by plant protection, Hainan university","provider":"plant protection, Hainan university","releaseDate":"2019-01-14","stats":{"geneCounts":{"proteinCoding":1,"total":1}}},"assemblyInfo":{"assemblyLevel":"Complete Genome","assemblyMethod":"Velvet v. v. 1.2.10","assemblyName":"ASM2312312v1","assemblyStatus":"current","assemblyType":"haploid","pairedAssembly":{"accession":"GCF_023123125.1","annotationName":"Annotation submitted by NCBI RefSeq","status":"current"},"releaseDate":"2019-01-09","sequencingTech":"Illumina","submitter":"plant protection, Hainan university"},"assemblyStats":{"contigL50":1,"contigN50":2496,"gcCount":"1057","gcPercent":42.5,"numberOfComponentSequences":1,"numberOfContigs":1,"numberOfScaffolds":1,"scaffoldL50":1,"scaffoldN50":2496,"totalNumberOfChromosomes":1,"totalSequenceLength":"2496","totalUngappedLength":"2496"},"currentAccession":"GCA_023123125.1","organism":{"organismName":"Puccinia striiformis mitovirus 1","taxId":2501658},"pairedAccession":"GCF_023123125.1","sourceDatabase":"SOURCE_DATABASE_GENBANK","typeMaterial":{"typeDisplayText":"ICTV species exemplar","typeLabel":"TYPE_ICTV"}}
{"accession":"GCA_023124365.1","annotationInfo":{"name":"Annotation submitted by Department of Biochemistry and Molecular Biology, Federal University of Santa Maria","provider":"Department of Biochemistry and Molecular Biology, Federal University of Santa Maria","releaseDate":"2020-02-01","stats":{"geneCounts":{"proteinCoding":80,"total":80}}},"assemblyInfo":{"assemblyLevel":"Complete Genome","assemblyMethod":"Geneious v. R10","assemblyName":"ASM2312436v1","assemblyStatus":"current","assemblyType":"haploid","pairedAssembly":{"accession":"GCF_023124365.1","annotationName":"Annotation submitted by NCBI RefSeq","status":"current"},"releaseDate":"2019-08-27","sequencingTech":"454","submitter":"Department of Biochemistry and Molecular Biology, Federal University of Santa Maria"},"assemblyStats":{"contigL50":1,"contigN50":128587,"gcCount":"48683","gcPercent":38.0,"numberOfComponentSequences":1,"numberOfContigs":1,"numberOfScaffolds":1,"scaffoldL50":1,"scaffoldN50":128587,"totalNumberOfChromosomes":1,"totalSequenceLength":"128587","totalUngappedLength":"128587"},"currentAccession":"GCA_023124365.1","organism":{"organismName":"Rachiplusia nu nucleopolyhedrovirus","taxId":2605775},"pairedAccession":"GCF_023124365.1","sourceDatabase":"SOURCE_DATABASE_GENBANK","typeMaterial":{"typeDisplayText":"ICTV species exemplar","typeLabel":"TYPE_ICTV"}}
{"accession":"GCA_023141945.1","assemblyInfo":{"assemblyLevel":"Complete Genome","assemblyMethod":"CLC Genomics Workbench v. 5.7.1","assemblyName":"Psittacine Siadenovirus C","assemblyStatus":"current","assemblyType":"haploid","pairedAssembly":{"accession":"GCF_023141945.1","annotationName":"Annotation submitted by NCBI RefSeq","status":"suppressed"},"releaseDate":"2020-03-11","sequencingTech":"Illumina","submitter":"Veterinary Science, University of Sydney"},"assemblyStats":{"contigL50":1,"contigN50":27192,"gcCount":"10041","gcPercent":37.0,"numberOfComponentSequences":1,"numberOfContigs":1,"numberOfScaffolds":1,"scaffoldL50":1,"scaffoldN50":27192,"totalNumberOfChromosomes":1,"totalSequenceLength":"27192","totalUngappedLength":"27192"},"currentAccession":"GCA_023141945.1","organism":{"organismName":"psittacine adenovirus 6","taxId":3071234},"pairedAccession":"GCF_023141945.1","sourceDatabase":"SOURCE_DATABASE_GENBANK","typeMaterial":{"typeDisplayText":"ICTV additional isolate","typeLabel":"TYPE_ICTV_ADDITIONAL"}}
{"accession":"GCA_023156415.1","annotationInfo":{"name":"Annotation submitted by Virology, Western Fisheries Research Center","provider":"Virology, Western Fisheries Research Center","releaseDate":"2017-02-12","stats":{"geneCounts":{"proteinCoding":8,"total":8}}},"assemblyInfo":{"assemblyLevel":"Complete Genome","assemblyMethod":"Sequencer v. 4.1; VELVET v. 2008; SPAdes v. 2012","assemblyName":"ASM2315641v1","assemblyStatus":"current","assemblyType":"haploid","pairedAssembly":{"accession":"GCF_023156415.1","annotationName":"Annotation submitted by NCBI RefSeq","status":"current"},"releaseDate":"2017-02-07","sequencingTech":"Illumina; Sanger dideoxy sequencing","submitter":"Virology, Western Fisheries Research Center"},"assemblyStats":{"contigL50":4,"contigN50":1875,"gcCount":"5814","gcPercent":43.0,"numberOfComponentSequences":8,"numberOfContigs":8,"numberOfScaffolds":8,"scaffoldL50":4,"scaffoldN50":1875,"totalNumberOfChromosomes":8,"totalSequenceLength":"13527","totalUngappedLength":"13527"},"currentAccession":"GCA_023156415.1","organism":{"organismName":"Rainbow trout orthomyxovirus-1","taxId":1954184},"pairedAccession":"GCF_023156415.1","sourceDatabase":"SOURCE_DATABASE_GENBANK","typeMaterial":{"typeDisplayText":"ICTV species exemplar","typeLabel":"TYPE_ICTV"}}
{"accession":"GCA_023156925.1","assemblyInfo":{"assemblyLevel":"Complete Genome","assemblyName":"ASM2315692v1","assemblyStatus":"current","assemblyType":"haploid","atypical":{"isAtypical":true,"warnings":["partial"]},"genomeNotes":["partial"],"releaseDate":"2008-01-23","submitter":"Research, Animal Genetics Inc."},"assemblyStats":{"contigL50":2,"contigN50":1325,"gcCount":"2712","gcPercent":50.5,"numberOfComponentSequences":4,"numberOfContigs":4,"numberOfScaffolds":4,"scaffoldL50":2,"scaffoldN50":1325,"totalNumberOfChromosomes":4,"totalSequenceLength":"5367","totalUngappedLength":"5367"},"currentAccession":"GCA_023156925.1","organism":{"organismName":"Psittacine orthoreovirus SRK/Germany/2007","taxId":529100},"sourceDatabase":"SOURCE_DATABASE_GENBANK","typeMaterial":{"typeDisplayText":"ICTV additional isolate","typeLabel":"TYPE_ICTV_ADDITIONAL"}}
{"accession":"GCA_023156935.1","assemblyInfo":{"assemblyLevel":"Complete Genome","assemblyName":"ASM2315693v1","assemblyStatus":"current","assemblyType":"haploid","atypical":{"isAtypical":true,"warnings":["partial"]},"genomeNotes":["partial"],"releaseDate":"2011-11-03","submitter":"Pathology, International Medical University"},"assemblyStats":{"contigL50":2,"contigN50":1322,"gcCount":"2632","gcPercent":49.5,"numberOfComponentSequences":4,"numberOfContigs":4,"numberOfScaffolds":4,"scaffoldL50":2,"scaffoldN50":1322,"totalNumberOfChromosomes":4,"totalSequenceLength":"5301","totalUngappedLength":"5301"},"currentAccession":"GCA_023156935.1","organism":{"organismName":"Pteropine orthoreovirus Sikamat/MYS/2010","taxId":1109732},"sourceDatabase":"SOURCE_DATABASE_GENBANK","typeMaterial":{"typeDisplayText":"ICTV additional isolate","typeLabel":"TYPE_ICTV_ADDITIONAL"}}
{"accession":"GCA_023195875.1","annotationInfo":{"name":"Annotation submitted by Department of Microbial Biochemistry, Institute of Biochemistry and Biophysics of the Polish Academy of Sciences","provider":"Department of Microbial Biochemistry, Institute of Biochemistry and Biophysics of the Polish Academy of Sciences","releaseDate":"2022-04-30","stats":{"geneCounts":{"proteinCoding":270,"total":270}}},"assemblyInfo":{"assemblyLevel":"Complete Genome","assemblyMethod":"Spades v. 3.13; Unicycler v. 0.4.9; Geneious assembler v. 1.1","assemblyName":"ASM2319587v1","assemblyStatus":"current","assemblyType":"haploid","releaseDate":"2022-01-25","sequencingTech":"Illumina","submitter":"Department of Microbial Biochemistry, Institute of Biochemistry and Biophysics of the Polish Academy of Sciences"},"assemblyStats":{"contigL50":1,"contigN50":174270,"gcCount":"72952","gcPercent":42.0,"numberOfComponentSequences":1,"numberOfContigs":1,"numberOfScaffolds":1,"scaffoldL50":1,"scaffoldN50":174270,"totalNumberOfChromosomes":1,"totalSequenceLength":"174270","totalUngappedLength":"174270"},"currentAccession":"GCA_023195875.1","organism":{"organismName":"Raoultella phage Rpl1","taxId":2894288},"sourceDatabase":"SOURCE_DATABASE_GENBANK"}
{"accession":"GCA_023530305.1","annotationInfo":{"name":"Annotation submitted by Biochemistry and Microbiology, University of Victoria","provider":"Biochemistry and Microbiology, University of Victoria","releaseDate":"2016-09-21","stats":{"geneCounts":{"proteinCoding":202,"total":202}}},"assemblyInfo":{"assemblyLevel":"Complete Genome","assemblyName":"ASM2353030v1","assemblyStatus":"current","assemblyType":"haploid","releaseDate":"2016-09-16","submitter":"Biochemistry and Microbiology, University of Victoria"},"assemblyStats":{"contigL50":1,"contigN50":203453,"gcCount":"65225","gcPercent":32.0,"numberOfComponentSequences":1,"numberOfContigs":1,"numberOfScaffolds":1,"scaffoldL50":1,"scaffoldN50":203453,"totalNumberOfChromosomes":1,"totalSequenceLength":"203453","totalUngappedLength":"203453"},"currentAccession":"GCA_023530305.1","organism":{"organismName":"Raccoonpox virus","taxId":10256},"sourceDatabase":"SOURCE_DATABASE_GENBANK"}
{"accession":"GCA_024384485.1","assemblyInfo":{"assemblyLevel":"Complete Genome","assemblyName":"ASM2438448v1","assemblyStatus":"current","assemblyType":"haploid","releaseDate":"2020-07-29","submitter":"School of Medicine, Jiangsu University"},"assemblyStats":{"contigL50":1,"contigN50":6352,"gcCount":"2611","gcPercent":41.0,"numberOfComponentSequences":1,"numberOfContigs":1,"numberOfScaffolds":1,"scaffoldL50":1,"scaffoldN50":6352,"totalNumberOfChromosomes":1,"totalSequenceLength":"6352","totalUngappedLength":"6352"},"currentAccession":"GCA_024384485.1","organism":{"organismName":"Rabbit microvirus","taxId":2756149},"sourceDatabase":"SOURCE_DATABASE_GENBANK"}
{"accession":"GCA_025204285.1","assemblyInfo":{"assemblyLevel":"Complete Genome","assemblyMethod":"Unicyler v. 0.5.0","assemblyName":"ASM2520428v1","assemblyStatus":"current","assemblyType":"haploid","releaseDate":"2022-09-07","sequencingTech":"Illumina","submitter":"Molecular Biotechnology Laboratory, University of Science, Vietnam National University - Ho Chi Minh City"},"assemblyStats":{"contigL50":1,"contigN50":41296,"gcCount":"26005","gcPercent":63.0,"numberOfComponentSequences":1,"numberOfContigs":1,"numberOfScaffolds":1,"scaffoldL50":1,"scaffoldN50":41296,"totalNumberOfChromosomes":1,"totalSequenceLength":"41296","totalUngappedLength":"41296"},"currentAccession":"GCA_025204285.1","organism":{"organismName":"Ralstonia phage BHDT_So9","taxId":2972464},"sourceDatabase":"SOURCE_DATABASE_GENBANK"}
{"accession":"GCA_025204295.1","assemblyInfo":{"assemblyLevel":"Complete Genome","assemblyMethod":"Unicyler v. 0.5.0","assemblyName":"ASM2520429v1","assemblyStatus":"current","assemblyType":"haploid","releaseDate":"2022-09-07","sequencingTech":"Illumina","submitter":"Molecular Biotechnology Laboratory, University of Science, Vietnam National University - Ho Chi Minh City"},"assemblyStats":{"contigL50":1,"contigN50":41341,"gcCount":"26037","gcPercent":63.0,"numberOfComponentSequences":1,"numberOfContigs":1,"numberOfScaffolds":1,"scaffoldL50":1,"scaffoldN50":41341,"totalNumberOfChromosomes":1,"totalSequenceLength":"41341","totalUngappedLength":"41341"},"currentAccession":"GCA_025204295.1","organism":{"organismName":"Ralstonia phage DLDT_So2","taxId":2972465},"sourceDatabase":"SOURCE_DATABASE_GENBANK"}
{"accession":"GCA_025630445.1","annotationInfo":{"name":"Annotation submitted by R&D, Xiamen Canco Biotech Co., LTD.","provider":"R&D, Xiamen Canco Biotech Co., LTD.","releaseDate":"2022-10-08","stats":{"geneCounts":{"proteinCoding":36,"total":36}}},"assemblyInfo":{"assemblyLevel":"Complete Genome","assemblyMethod":"NextDenovo v. v2.Obeta.1","assemblyName":"ASM2563044v1","assemblyStatus":"current","assemblyType":"haploid","releaseDate":"2022-10-03","sequencingTech":"PacBio","submitter":"R&D, Xiamen Canco Biotech Co., LTD."},"assemblyStats":{"contigL50":1,"contigN50":39742,"gcCount":"24845","gcPercent":62.5,"numberOfComponentSequences":1,"numberOfContigs":1,"numberOfScaffolds":1,"scaffoldL50":1,"scaffoldN50":39742,"totalNumberOfChromosomes":1,"totalSequenceLength":"39742","totalUngappedLength":"39742"},"currentAccession":"GCA_025630445.1","organism":{"organismName":"Ralstonia phage 10RS306A","taxId":2968818},"sourceDatabase":"SOURCE_DATABASE_GENBANK"}
{"accession":"GCA_025790075.1","annotationInfo":{"name":"Annotation submitted by R&D, Xiamen Canco Biotech Co., Ltd","provider":"R&D, Xiamen Canco Biotech Co., Ltd","releaseDate":"2022-10-19","stats":{"geneCounts":{"proteinCoding":24,"total":24}}},"assemblyInfo":{"assemblyLevel":"Complete Genome","assemblyName":"ASM2579007v1","assemblyStatus":"current","assemblyType":"haploid","releaseDate":"2022-10-14","submitter":"R&D, Xiamen Canco Biotech Co., Ltd"},"assemblyStats":{"contigL50":1,"contigN50":39764,"gcCount":"24860","gcPercent":62.5,"numberOfComponentSequences":1,"numberOfContigs":1,"numberOfScaffolds":1,"scaffoldL50":1,"scaffoldN50":39764,"totalNumberOfChromosomes":1,"totalSequenceLength":"39764","totalUngappedLength":"39764"},"currentAccession":"GCA_025790075.1","organism":{"organismName":"Ralstonia phage 10RS305A","taxId":2985651},"sourceDatabase":"SOURCE_DATABASE_GENBANK"}
{"accession":"GCA_025838295.1","assemblyInfo":{"assemblyLevel":"Complete Genome","assemblyMethod":"Unicycler v. 0.4.8","assemblyName":"ASM2583829v1","assemblyStatus":"current","assemblyType":"haploid","bioprojectAccession":"PRJNA823737","bioprojectLineage":[{"bioprojects":[{"accession":"PRJNA823737","title":"Ralstonia solanacearum comparative genomics study"}]}],"releaseDate":"2022-04-27","sequencingTech":"Illumina","submitter":"Department of Biology, University of York"},"assemblyStats":{"contigL50":1,"contigN50":11101,"gcCount":"7446","gcPercent":67.0,"numberOfComponentSequences":1,"numberOfContigs":1,"numberOfScaffolds":1,"scaffoldL50":1,"scaffoldN50":11101,"totalNumberOfChromosomes":1,"totalSequenceLength":"11101","totalUngappedLength":"11101"},"currentAccession":"GCA_025838295.1","organism":{"organismName":"Ralstonia phage YO001_3","taxId":2935098},"sourceDatabase":"SOURCE_DATABASE_GENBANK"}
{"accession":"GCA_025838305.1","assemblyInfo":{"assemblyLevel":"Complete Genome","assemblyMethod":"Unicycler v. 0.4.8","assemblyName":"ASM2583830v1","assemblyStatus":"current","assemblyType":"haploid","bioprojectAccession":"PRJNA823737","bioprojectLineage":[{"bioprojects":[{"accession":"PRJNA823737","title":"Ralstonia solanacearum comparative genomics study"}]}],"releaseDate":"2022-04-27","sequencingTech":"Illumina","submitter":"Department of Biology, University of York"},"assemblyStats":{"contigL50":1,"contigN50":7208,"gcCount":"4385","gcPercent":61.0,"numberOfComponentSequences":1,"numberOfContigs":1,"numberOfScaffolds":1,"scaffoldL50":1,"scaffoldN50":7208,"totalNumberOfChromosomes":1,"totalSequenceLength":"7208","totalUngappedLength":"7208"},"currentAccession":"GCA_025838305.1","organism":{"organismName":"Ralstonia phage YO001_4","taxId":2935099},"sourceDatabase":"SOURCE_DATABASE_GENBANK"}
{"accession":"GCA_025838315.1","assemblyInfo":{"assemblyLevel":"Complete Genome","assemblyMethod":"Unicycler v. 0.4.8","assemblyName":"ASM2583831v1","assemblyStatus":"current","assemblyType":"haploid","bioprojectAccession":"PRJNA823737","bioprojectLineage":[{"bioprojects":[{"accession":"PRJNA823737","title":"Ralstonia solanacearum comparative genomics study"}]}],"releaseDate":"2022-04-27","sequencingTech":"Illumina","submitter":"Department of Biology, University of York"},"assemblyStats":{"contigL50":1,"contigN50":35468,"gcCount":"22291","gcPercent":63.0,"numberOfComponentSequences":1,"numberOfContigs":1,"numberOfScaffolds":1,"scaffoldL50":1,"scaffoldN50":35468,"totalNumberOfChromosomes":1,"totalSequenceLength":"35468","totalUngappedLength":"35468"},"currentAccession":"GCA_025838315.1","organism":{"organismName":"Ralstonia phage YO002_1","taxId":2935100},"sourceDatabase":"SOURCE_DATABASE_GENBANK"}
{"accession":"GCA_025838325.1","assemblyInfo":{"assemblyLevel":"Complete Genome","assemblyMethod":"Unicycler v. 0.4.8","assemblyName":"ASM2583832v1","assemblyStatus":"current","assemblyType":"haploid","bioprojectAccession":"PRJNA823737","bioprojectLineage":[{"bioprojects":[{"accession":"PRJNA823737","title":"Ralstonia solanacearum comparative genomics study"}]}],"releaseDate":"2022-04-27","sequencingTech":"Illumina","submitter":"Department of Biology, University of York"},"assemblyStats":{"contigL50":1,"contigN50":13166,"gcCount":"7713","gcPercent":58.5,"numberOfComponentSequences":1,"numberOfContigs":1,"numberOfScaffolds":1,"scaffoldL50":1,"scaffoldN50":13166,"totalNumberOfChromosomes":1,"totalSequenceLength":"13166","totalUngappedLength":"13166"},"currentAccession":"GCA_025838325.1","organism":{"organismName":"Ralstonia phage YO002_2","taxId":2935101},"sourceDatabase":"SOURCE_DATABASE_GENBANK"}
{"accession":"GCA_025838335.1","assemblyInfo":{"assemblyLevel":"Complete Genome","assemblyMethod":"Unicycler v. 0.4.8","assemblyName":"ASM2583833v1","assemblyStatus":"current","assemblyType":"haploid","bioprojectAccession":"PRJNA823737","bioprojectLineage":[{"bioprojects":[{"accession":"PRJNA823737","title":"Ralstonia solanacearum comparative genomics study"}]}],"releaseDate":"2022-04-27","sequencingTech":"Illumina","submitter":"Department of Biology, University of York"},"assemblyStats":{"contigL50":1,"contigN50":7355,"gcCount":"4556","gcPercent":62.0,"numberOfComponentSequences":1,"numberOfContigs":1,"numberOfScaffolds":1,"scaffoldL50":1,"scaffoldN50":7355,"totalNumberOfChromosomes":1,"totalSequenceLength":"7355","totalUngappedLength":"7355"},"currentAccession":"GCA_025838335.1","organism":{"organismName":"Ralstonia phage YO003_3","taxId":2935102},"sourceDatabase":"SOURCE_DATABASE_GENBANK"}
{"accession":"GCA_025838345.1","assemblyInfo":{"assemblyLevel":"Complete Genome","assemblyMethod":"Unicycler v. 0.4.8","assemblyName":"ASM2583834v1","assemblyStatus":"current","assemblyType":"haploid","bioprojectAccession":"PRJNA823737","bioprojectLineage":[{"bioprojects":[{"accession":"PRJNA823737","title":"Ralstonia solanacearum comparative genomics study"}]}],"releaseDate":"2022-04-27","sequencingTech":"Illumina","submitter":"Department of Biology, University of York"},"assemblyStats":{"contigL50":1,"contigN50":35468,"gcCount":"22291","gcPercent":63.0,"numberOfComponentSequences":1,"numberOfContigs":1,"numberOfScaffolds":1,"scaffoldL50":1,"scaffoldN50":35468,"totalNumberOfChromosomes":1,"totalSequenceLength":"35468","totalUngappedLength":"35468"},"currentAccession":"GCA_025838345.1","organism":{"organismName":"Ralstonia phage YO004_1","taxId":2935103},"sourceDatabase":"SOURCE_DATABASE_GENBANK"}
{"accession":"GCA_025838355.1","assemblyInfo":{"assemblyLevel":"Complete Genome","assemblyMethod":"Unicycler v. 0.4.8","assemblyName":"ASM2583835v1","assemblyStatus":"current","assemblyType":"haploid","bioprojectAccession":"PRJNA823737","bioprojectLineage":[{"bioprojects":[{"accession":"PRJNA823737","title":"Ralstonia solanacearum comparative genomics study"}]}],"releaseDate":"2022-04-27","sequencingTech":"Illumina","submitter":"Department of Biology, University of York"},"assemblyStats":{"contigL50":1,"contigN50":13166,"gcCount":"7713","gcPercent":58.5,"numberOfComponentSequences":1,"numberOfContigs":1,"numberOfScaffolds":1,"scaffoldL50":1,"scaffoldN50":13166,"totalNumberOfChromosomes":1,"totalSequenceLength":"13166","totalUngappedLength":"13166"},"currentAccession":"GCA_025838355.1","organism":{"organismName":"Ralstonia phage YO004_2","taxId":2935104},"sourceDatabase":"SOURCE_DATABASE_GENBANK"}
{"accession":"GCA_025838365.1","assemblyInfo":{"assemblyLevel":"Complete Genome","assemblyMethod":"Unicycler v. 0.4.8","assemblyName":"ASM2583836v1","assemblyStatus":"current","assemblyType":"haploid","bioprojectAccession":"PRJNA823737","bioprojectLineage":[{"bioprojects":[{"accession":"PRJNA823737","title":"Ralstonia solanacearum comparative genomics study"}]}],"releaseDate":"2022-04-27","sequencingTech":"Illumina","submitter":"Department of Biology, University of York"},"assemblyStats":{"contigL50":1,"contigN50":22047,"gcCount":"14639","gcPercent":66.5,"numberOfComponentSequences":1,"numberOfContigs":1,"numberOfScaffolds":1,"scaffoldL50":1,"scaffoldN50":22047,"totalNumberOfChromosomes":1,"totalSequenceLength":"22047","totalUngappedLength":"22047"},"currentAccession":"GCA_025838365.1","organism":{"organismName":"Ralstonia phage YO005_1","taxId":2935105},"sourceDatabase":"SOURCE_DATABASE_GENBANK"}
{"accession":"GCA_025838375.1","assemblyInfo":{"assemblyLevel":"Complete Genome","assemblyMethod":"Unicycler v. 0.4.8","assemblyName":"ASM2583837v1","assemblyStatus":"current","assemblyType":"haploid","bioprojectAccession":"PRJNA823737","bioprojectLineage":[{"bioprojects":[{"accession":"PRJNA823737","title":"Ralstonia solanacearum comparative genomics study"}]}],"releaseDate":"2022-04-27","sequencingTech":"Illumina","submitter":"Department of Biology, University of York"},"assemblyStats":{"contigL50":1,"contigN50":11668,"gcCount":"7261","gcPercent":62.0,"numberOfComponentSequences":1,"numberOfContigs":1,"numberOfScaffolds":1,"scaffoldL50":1,"scaffoldN50":11668,"totalNumberOfChromosomes":1,"totalSequenceLength":"11668","totalUngappedLength":"11668"},"currentAccession":"GCA_025838375.1","organism":{"organismName":"Ralstonia phage YO006_3","taxId":2935106},"sourceDatabase":"SOURCE_DATABASE_GENBANK"}
{"accession":"GCA_025838385.1","assemblyInfo":{"assemblyLevel":"Complete Genome","assemblyMethod":"Unicycler v. 0.4.8","assemblyName":"ASM2583838v1","assemblyStatus":"current","assemblyType":"haploid","bioprojectAccession":"PRJNA823737","bioprojectLineage":[{"bioprojects":[{"accession":"PRJNA823737","title":"Ralstonia solanacearum comparative genomics study"}]}],"releaseDate":"2022-04-27","sequencingTech":"Illumina","submitter":"Department of Biology, University of York"},"assemblyStats":{"contigL50":1,"contigN50":34801,"gcCount":"23082","gcPercent":66.5,"numberOfComponentSequences":1,"numberOfContigs":1,"numberOfScaffolds":1,"scaffoldL50":1,"scaffoldN50":34801,"totalNumberOfChromosomes":1,"totalSequenceLength":"34801","totalUngappedLength":"34801"},"currentAccession":"GCA_025838385.1","organism":{"organismName":"Ralstonia phage YO006_4","taxId":2935107},"sourceDatabase":"SOURCE_DATABASE_GENBANK"}
{"accession":"GCA_025838395.1","assemblyInfo":{"assemblyLevel":"Complete Genome","assemblyMethod":"Unicycler v. 0.4.8","assemblyName":"ASM2583839v1","assemblyStatus":"current","assemblyType":"haploid","bioprojectAccession":"PRJNA823737","bioprojectLineage":[{"bioprojects":[{"accession":"PRJNA823737","title":"Ralstonia solanacearum comparative genomics study"}]}],"releaseDate":"2022-04-27","sequencingTech":"Illumina","submitter":"Department of Biology, University of York"},"assemblyStats":{"contigL50":1,"contigN50":22047,"gcCount":"14638","gcPercent":66.5,"numberOfComponentSequences":1,"numberOfContigs":1,"numberOfScaffolds":1,"scaffoldL50":1,"scaffoldN50":22047,"totalNumberOfChromosomes":1,"totalSequenceLength":"22047","totalUngappedLength":"22047"},"currentAccession":"GCA_025838395.1","organism":{"organismName":"Ralstonia phage YO007_1","taxId":2935108},"sourceDatabase":"SOURCE_DATABASE_GENBANK"}
{"accession":"GCA_025838405.1","assemblyInfo":{"assemblyLevel":"Complete Genome","assemblyMethod":"Unicycler v. 0.4.8","assemblyName":"ASM2583840v1","assemblyStatus":"current","assemblyType":"haploid","bioprojectAccession":"PRJNA823737","bioprojectLineage":[{"bioprojects":[{"accession":"PRJNA823737","title":"Ralstonia solanacearum comparative genomics study"}]}],"releaseDate":"2022-04-27","sequencingTech":"Illumina","submitter":"Department of Biology, University of York"},"assemblyStats":{"contigL50":1,"contigN50":35468,"gcCount":"22291","gcPercent":63.0,"numberOfComponentSequences":1,"numberOfContigs":1,"numberOfScaffolds":1,"scaffoldL50":1,"scaffoldN50":35468,"totalNumberOfChromosomes":1,"totalSequenceLength":"35468","totalUngappedLength":"35468"},"currentAccession":"GCA_025838405.1","organism":{"organismName":"Ralstonia phage YO008_1","taxId":2935109},"sourceDatabase":"SOURCE_DATABASE_GENBANK"}
{"accession":"GCA_025838415.1","assemblyInfo":{"assemblyLevel":"Complete Genome","assemblyMethod":"Unicycler v. 0.4.8","assemblyName":"ASM2583841v1","assemblyStatus":"current","assemblyType":"haploid","bioprojectAccession":"PRJNA823737","bioprojectLineage":[{"bioprojects":[{"accession":"PRJNA823737","title":"Ralstonia solanacearum comparative genomics study"}]}],"releaseDate":"2022-04-27","sequencingTech":"Illumina","submitter":"Department of Biology, University of York"},"assemblyStats":{"contigL50":1,"contigN50":13152,"gcCount":"7705","gcPercent":58.5,"numberOfComponentSequences":1,"numberOfContigs":1,"numberOfScaffolds":1,"scaffoldL50":1,"scaffoldN50":13152,"totalNumberOfChromosomes":1,"totalSequenceLength":"13152","totalUngappedLength":"13152"},"currentAccession":"GCA_025838415.1","organism":{"organismName":"Ralstonia phage YO008_2","taxId":2935110},"sourceDatabase":"SOURCE_DATABASE_GENBANK"}
{"accession":"GCA_025838425.1","assemblyInfo":{"assemblyLevel":"Complete Genome","assemblyMethod":"Unicycler v. 0.4.8","assemblyName":"ASM2583842v1","assemblyStatus":"current","assemblyType":"haploid","bioprojectAccession":"PRJNA823737","bioprojectLineage":[{"bioprojects":[{"accession":"PRJNA823737","title":"Ralstonia solanacearum comparative genomics study"}]}],"releaseDate":"2022-04-27","sequencingTech":"Illumina","submitter":"Department of Biology, University of York"},"assemblyStats":{"contigL50":1,"contigN50":11352,"gcCount":"7034","gcPercent":62.0,"numberOfComponentSequences":1,"numberOfContigs":1,"numberOfScaffolds":1,"scaffoldL50":1,"scaffoldN50":11352,"totalNumberOfChromosomes":1,"totalSequenceLength":"11352","totalUngappedLength":"11352"},"currentAccession":"GCA_025838425.1","organism":{"organismName":"Ralstonia phage YO009_1","taxId":2935111},"sourceDatabase":"SOURCE_DATABASE_GENBANK"}
{"accession":"GCA_025838435.1","assemblyInfo":{"assemblyLevel":"Complete Genome","assemblyMethod":"Unicycler v. 0.4.8","assemblyName":"ASM2583843v1","assemblyStatus":"current","assemblyType":"haploid","bioprojectAccession":"PRJNA823737","bioprojectLineage":[{"bioprojects":[{"accession":"PRJNA823737","title":"Ralstonia solanacearum comparative genomics study"}]}],"releaseDate":"2022-04-27","sequencingTech":"Illumina","submitter":"Department of Biology, University of York"},"assemblyStats":{"contigL50":1,"contigN50":22021,"gcCount":"14608","gcPercent":66.5,"numberOfComponentSequences":1,"numberOfContigs":1,"numberOfScaffolds":1,"scaffoldL50":1,"scaffoldN50":22021,"totalNumberOfChromosomes":1,"totalSequenceLength":"22021","totalUngappedLength":"22021"},"currentAccession":"GCA_025838435.1","organism":{"organismName":"Ralstonia phage YO009_2","taxId":2935112},"sourceDatabase":"SOURCE_DATABASE_GENBANK"}
{"accession":"GCA_025838445.1","assemblyInfo":{"assemblyLevel":"Complete Genome","assemblyMethod":"Unicycler v. 0.4.8","assemblyName":"ASM2583844v1","assemblyStatus":"current","assemblyType":"haploid","bioprojectAccession":"PRJNA823737","bioprojectLineage":[{"bioprojects":[{"accession":"PRJNA823737","title":"Ralstonia solanacearum comparative genomics study"}]}],"releaseDate":"2022-04-27","sequencingTech":"Illumina","submitter":"Department of Biology, University of York"},"assemblyStats":{"contigL50":1,"contigN50":40484,"gcCount":"26421","gcPercent":65.5,"numberOfComponentSequences":1,"numberOfContigs":1,"numberOfScaffolds":1,"scaffoldL50":1,"scaffoldN50":40484,"totalNumberOfChromosomes":1,"totalSequenceLength":"40484","totalUngappedLength":"40484"},"currentAccession":"GCA_025838445.1","organism":{"organismName":"Ralstonia phage YO009_3","taxId":2935113},"sourceDatabase":"SOURCE_DATABASE_GENBANK"}
{"accession":"GCA_025838455.1","assemblyInfo":{"assemblyLevel":"Complete Genome","assemblyMethod":"Unicycler v. 0.4.8","assemblyName":"ASM2583845v1","assemblyStatus":"current","assemblyType":"haploid","bioprojectAccession":"PRJNA823737","bioprojectLineage":[{"bioprojects":[{"accession":"PRJNA823737","title":"Ralstonia solanacearum comparative genomics study"}]}],"releaseDate":"2022-04-27","sequencingTech":"Illumina","submitter":"Department of Biology, University of York"},"assemblyStats":{"contigL50":1,"contigN50":35468,"gcCount":"22291","gcPercent":63.0,"numberOfComponentSequences":1,"numberOfContigs":1,"numberOfScaffolds":1,"scaffoldL50":1,"scaffoldN50":35468,"totalNumberOfChromosomes":1,"totalSequenceLength":"35468","totalUngappedLength":"35468"},"currentAccession":"GCA_025838455.1","organism":{"organismName":"Ralstonia phage YO010_1","taxId":2935114},"sourceDatabase":"SOURCE_DATABASE_GENBANK"}
{"accession":"GCA_025838465.1","assemblyInfo":{"assemblyLevel":"Complete Genome","assemblyMethod":"Unicycler v. 0.4.8","assemblyName":"ASM2583846v1","assemblyStatus":"current","assemblyType":"haploid","bioprojectAccession":"PRJNA823737","bioprojectLineage":[{"bioprojects":[{"accession":"PRJNA823737","title":"Ralstonia solanacearum comparative genomics study"}]}],"releaseDate":"2022-04-27","sequencingTech":"Illumina","submitter":"Department of Biology, University of York"},"assemblyStats":{"contigL50":1,"contigN50":13165,"gcCount":"7652","gcPercent":58.0,"numberOfComponentSequences":1,"numberOfContigs":1,"numberOfScaffolds":1,"scaffoldL50":1,"scaffoldN50":13165,"totalNumberOfChromosomes":1,"totalSequenceLength":"13165","totalUngappedLength":"13165"},"currentAccession":"GCA_025838465.1","organism":{"organismName":"Ralstonia phage YO010_2","taxId":2935115},"sourceDatabase":"SOURCE_DATABASE_GENBANK"}
{"accession":"GCA_025838475.1","assemblyInfo":{"assemblyLevel":"Complete Genome","assemblyMethod":"Unicycler v. 0.4.8","assemblyName":"ASM2583847v1","assemblyStatus":"current","assemblyType":"haploid","bioprojectAccession":"PRJNA823737","bioprojectLineage":[{"bioprojects":[{"accession":"PRJNA823737","title":"Ralstonia solanacearum comparative genomics study"}]}],"releaseDate":"2022-04-27","sequencingTech":"Illumina","submitter":"Department of Biology, University of York"},"assemblyStats":{"contigL50":1,"contigN50":8942,"gcCount":"5331","gcPercent":59.5,"numberOfComponentSequences":1,"numberOfContigs":1,"numberOfScaffolds":1,"scaffoldL50":1,"scaffoldN50":8942,"totalNumberOfChromosomes":1,"totalSequenceLength":"8942","totalUngappedLength":"8942"},"currentAccession":"GCA_025838475.1","organism":{"organismName":"Ralstonia phage YO010_3","taxId":2935116},"sourceDatabase":"SOURCE_DATABASE_GENBANK"}
{"accession":"GCA_025838485.1","assemblyInfo":{"assemblyLevel":"Complete Genome","assemblyMethod":"Unicycler v. 0.4.8","assemblyName":"ASM2583848v1","assemblyStatus":"current","assemblyType":"haploid","bioprojectAccession":"PRJNA823737","bioprojectLineage":[{"bioprojects":[{"accession":"PRJNA823737","title":"Ralstonia solanacearum comparative genomics study"}]}],"releaseDate":"2022-04-27","sequencingTech":"Illumina","submitter":"Department of Biology, University of York"},"assemblyStats":{"contigL50":1,"contigN50":35468,"gcCount":"22291","gcPercent":63.0,"numberOfComponentSequences":1,"numberOfContigs":1,"numberOfScaffolds":1,"scaffoldL50":1,"scaffoldN50":35468,"totalNumberOfChromosomes":1,"totalSequenceLength":"35468","totalUngappedLength":"35468"},"currentAccession":"GCA_025838485.1","organism":{"organismName":"Ralstonia phage YO011_1","taxId":2935117},"sourceDatabase":"SOURCE_DATABASE_GENBANK"}
{"accession":"GCA_025838495.1","assemblyInfo":{"assemblyLevel":"Complete Genome","assemblyMethod":"Unicycler v. 0.4.8","assemblyName":"ASM2583849v1","assemblyStatus":"current","assemblyType":"haploid","bioprojectAccession":"PRJNA823737","bioprojectLineage":[{"bioprojects":[{"accession":"PRJNA823737","title":"Ralstonia solanacearum comparative genomics study"}]}],"releaseDate":"2022-04-27","sequencingTech":"Illumina","submitter":"Department of Biology, University of York"},"assemblyStats":{"contigL50":1,"contigN50":13166,"gcCount":"7713","gcPercent":58.5,"numberOfComponentSequences":1,"numberOfContigs":1,"numberOfScaffolds":1,"scaffoldL50":1,"scaffoldN50":13166,"totalNumberOfChromosomes":1,"totalSequenceLength":"13166","totalUngappedLength":"13166"},"currentAccession":"GCA_025838495.1","organism":{"organismName":"Ralstonia phage YO011_2","taxId":2935118},"sourceDatabase":"SOURCE_DATABASE_GENBANK"}
{"accession":"GCA_025838505.1","assemblyInfo":{"assemblyLevel":"Complete Genome","assemblyMethod":"Unicycler v. 0.4.8","assemblyName":"ASM2583850v1","assemblyStatus":"current","assemblyType":"haploid","bioprojectAccession":"PRJNA823737","bioprojectLineage":[{"bioprojects":[{"accession":"PRJNA823737","title":"Ralstonia solanacearum comparative genomics study"}]}],"releaseDate":"2022-04-27","sequencingTech":"Illumina","submitter":"Department of Biology, University of York"},"assemblyStats":{"contigL50":1,"contigN50":35468,"gcCount":"22291","gcPercent":63.0,"numberOfComponentSequences":1,"numberOfContigs":1,"numberOfScaffolds":1,"scaffoldL50":1,"scaffoldN50":35468,"totalNumberOfChromosomes":1,"totalSequenceLength":"35468","totalUngappedLength":"35468"},"currentAccession":"GCA_025838505.1","organism":{"organismName":"Ralstonia phage YO012_1","taxId":2935119},"sourceDatabase":"SOURCE_DATABASE_GENBANK"}
{"accession":"GCA_025838515.1","assemblyInfo":{"assemblyLevel":"Complete Genome","assemblyMethod":"Unicycler v. 0.4.8","assemblyName":"ASM2583851v1","assemblyStatus":"current","assemblyType":"haploid","bioprojectAccession":"PRJNA823737","bioprojectLineage":[{"bioprojects":[{"accession":"PRJNA823737","title":"Ralstonia solanacearum comparative genomics study"}]}],"releaseDate":"2022-04-27","sequencingTech":"Illumina","submitter":"Department of Biology, University of York"},"assemblyStats":{"contigL50":1,"contigN50":5491,"gcCount":"3366","gcPercent":61.5,"numberOfComponentSequences":1,"numberOfContigs":1,"numberOfScaffolds":1,"scaffoldL50":1,"scaffoldN50":5491,"totalNumberOfChromosomes":1,"totalSequenceLength":"5491","totalUngappedLength":"5491"},"currentAccession":"GCA_025838515.1","organism":{"organismName":"Ralstonia phage YO012_2","taxId":2935120},"sourceDatabase":"SOURCE_DATABASE_GENBANK"}
{"accession":"GCA_025838525.1","assemblyInfo":{"assemblyLevel":"Complete Genome","assemblyMethod":"Unicycler v. 0.4.8","assemblyName":"ASM2583852v1","assemblyStatus":"current","assemblyType":"haploid","bioprojectAccession":"PRJNA823737","bioprojectLineage":[{"bioprojects":[{"accession":"PRJNA823737","title":"Ralstonia solanacearum comparative genomics study"}]}],"releaseDate":"2022-04-27","sequencingTech":"Illumina","submitter":"Department of Biology, University of York"},"assemblyStats":{"contigL50":1,"contigN50":35468,"gcCount":"22291","gcPercent":63.0,"numberOfComponentSequences":1,"numberOfContigs":1,"numberOfScaffolds":1,"scaffoldL50":1,"scaffoldN50":35468,"totalNumberOfChromosomes":1,"totalSequenceLength":"35468","totalUngappedLength":"35468"},"currentAccession":"GCA_025838525.1","organism":{"organismName":"Ralstonia phage YO013_1","taxId":2935121},"sourceDatabase":"SOURCE_DATABASE_GENBANK"}
{"accession":"GCA_025838535.1","assemblyInfo":{"assemblyLevel":"Complete Genome","assemblyMethod":"Unicycler v. 0.4.8","assemblyName":"ASM2583853v1","assemblyStatus":"current","assemblyType":"haploid","bioprojectAccession":"PRJNA823737","bioprojectLineage":[{"bioprojects":[{"accession":"PRJNA823737","title":"Ralstonia solanacearum comparative genomics study"}]}],"releaseDate":"2022-04-27","sequencingTech":"Illumina","submitter":"Department of Biology, University of York"},"assemblyStats":{"contigL50":1,"contigN50":13152,"gcCount":"7705","gcPercent":58.5,"numberOfComponentSequences":1,"numberOfContigs":1,"numberOfScaffolds":1,"scaffoldL50":1,"scaffoldN50":13152,"totalNumberOfChromosomes":1,"totalSequenceLength":"13152","totalUngappedLength":"13152"},"currentAccession":"GCA_025838535.1","organism":{"organismName":"Ralstonia phage YO013_2","taxId":2935122},"sourceDatabase":"SOURCE_DATABASE_GENBANK"}
{"accession":"GCA_025838545.1","assemblyInfo":{"assemblyLevel":"Complete Genome","assemblyMethod":"Unicycler v. 0.4.8","assemblyName":"ASM2583854v1","assemblyStatus":"current","assemblyType":"haploid","bioprojectAccession":"PRJNA823737","bioprojectLineage":[{"bioprojects":[{"accession":"PRJNA823737","title":"Ralstonia solanacearum comparative genomics study"}]}],"releaseDate":"2022-04-27","sequencingTech":"Illumina","submitter":"Department of Biology, University of York"},"assemblyStats":{"contigL50":1,"contigN50":11821,"gcCount":"7872","gcPercent":66.5,"numberOfComponentSequences":1,"numberOfContigs":1,"numberOfScaffolds":1,"scaffoldL50":1,"scaffoldN50":11821,"totalNumberOfChromosomes":1,"totalSequenceLength":"11821","totalUngappedLength":"11821"},"currentAccession":"GCA_025838545.1","organism":{"organismName":"Ralstonia phage YO013_3","taxId":2935123},"sourceDatabase":"SOURCE_DATABASE_GENBANK"}
{"accession":"GCA_025838555.1","assemblyInfo":{"assemblyLevel":"Complete Genome","assemblyMethod":"Unicycler v. 0.4.8","assemblyName":"ASM2583855v1","assemblyStatus":"current","assemblyType":"haploid","bioprojectAccession":"PRJNA823737","bioprojectLineage":[{"bioprojects":[{"accession":"PRJNA823737","title":"Ralstonia solanacearum comparative genomics study"}]}],"releaseDate":"2022-04-27","sequencingTech":"Illumina","submitter":"Department of Biology, University of York"},"assemblyStats":{"contigL50":1,"contigN50":9740,"gcCount":"6141","gcPercent":63.0,"numberOfComponentSequences":1,"numberOfContigs":1,"numberOfScaffolds":1,"scaffoldL50":1,"scaffoldN50":9740,"totalNumberOfChromosomes":1,"totalSequenceLength":"9740","totalUngappedLength":"9740"},"currentAccession":"GCA_025838555.1","organism":{"organismName":"Ralstonia phage YO015_3","taxId":2935124},"sourceDatabase":"SOURCE_DATABASE_GENBANK"}
{"accession":"GCA_025838565.1","assemblyInfo":{"assemblyLevel":"Complete Genome","assemblyMethod":"Unicycler v. 0.4.8","assemblyName":"ASM2583856v1","assemblyStatus":"current","assemblyType":"haploid","bioprojectAccession":"PRJNA823737","bioprojectLineage":[{"bioprojects":[{"accession":"PRJNA823737","title":"Ralstonia solanacearum comparative genomics study"}]}],"releaseDate":"2022-04-27","sequencingTech":"Illumina","submitter":"Department of Biology, University of York"},"assemblyStats":{"contigL50":1,"contigN50":27444,"gcCount":"18212","gcPercent":66.5,"numberOfComponentSequences":1,"numberOfContigs":1,"numberOfScaffolds":1,"scaffoldL50":1,"scaffoldN50":27444,"totalNumberOfChromosomes":1,"totalSequenceLength":"27444","totalUngappedLength":"27444"},"currentAccession":"GCA_025838565.1","organism":{"organismName":"Ralstonia phage YO015_5","taxId":2935125},"sourceDatabase":"SOURCE_DATABASE_GENBANK"}
{"accession":"GCA_025838575.1","assemblyInfo":{"assemblyLevel":"Complete Genome","assemblyMethod":"Unicycler v. 0.4.8","assemblyName":"ASM2583857v1","assemblyStatus":"current","assemblyType":"haploid","bioprojectAccession":"PRJNA823737","bioprojectLineage":[{"bioprojects":[{"accession":"PRJNA823737","title":"Ralstonia solanacearum comparative genomics study"}]}],"releaseDate":"2022-04-27","sequencingTech":"Illumina","submitter":"Department of Biology, University of York"},"assemblyStats":{"contigL50":1,"contigN50":14245,"gcCount":"9373","gcPercent":66.0,"numberOfComponentSequences":1,"numberOfContigs":1,"numberOfScaffolds":1,"scaffoldL50":1,"scaffoldN50":14245,"totalNumberOfChromosomes":1,"totalSequenceLength":"14245","totalUngappedLength":"14245"},"currentAccession":"GCA_025838575.1","organism":{"organismName":"Ralstonia phage YO015_6","taxId":2935126},"sourceDatabase":"SOURCE_DATABASE_GENBANK"}
{"accession":"GCA_025838585.1","assemblyInfo":{"assemblyLevel":"Complete Genome","assemblyMethod":"Unicycler v. 0.4.8","assemblyName":"ASM2583858v1","assemblyStatus":"current","assemblyType":"haploid","bioprojectAccession":"PRJNA823737","bioprojectLineage":[{"bioprojects":[{"accession":"PRJNA823737","title":"Ralstonia solanacearum comparative genomics study"}]}],"releaseDate":"2022-04-27","sequencingTech":"Illumina","submitter":"Department of Biology, University of York"},"assemblyStats":{"contigL50":1,"contigN50":9740,"gcCount":"6141","gcPercent":63.0,"numberOfComponentSequences":1,"numberOfContigs":1,"numberOfScaffolds":1,"scaffoldL50":1,"scaffoldN50":9740,"totalNumberOfChromosomes":1,"totalSequenceLength":"9740","totalUngappedLength":"9740"},"currentAccession":"GCA_025838585.1","organism":{"organismName":"Ralstonia phage YO016_1","taxId":2935127},"sourceDatabase":"SOURCE_DATABASE_GENBANK"}
{"accession":"GCA_025838595.1","assemblyInfo":{"assemblyLevel":"Complete Genome","assemblyMethod":"Unicycler v. 0.4.8","assemblyName":"ASM2583859v1","assemblyStatus":"current","assemblyType":"haploid","bioprojectAccession":"PRJNA823737","bioprojectLineage":[{"bioprojects":[{"accession":"PRJNA823737","title":"Ralstonia solanacearum comparative genomics study"}]}],"releaseDate":"2022-04-27","sequencingTech":"Illumina","submitter":"Department of Biology, University of York"},"assemblyStats":{"contigL50":1,"contigN50":27444,"gcCount":"18212","gcPercent":66.5,"numberOfComponentSequences":1,"numberOfContigs":1,"numberOfScaffolds":1,"scaffoldL50":1,"scaffoldN50":27444,"totalNumberOfChromosomes":1,"totalSequenceLength":"27444","totalUngappedLength":"27444"},"currentAccession":"GCA_025838595.1","organism":{"organismName":"Ralstonia phage YO016_5","taxId":2935128},"sourceDatabase":"SOURCE_DATABASE_GENBANK"}
{"accession":"GCA_025838605.1","assemblyInfo":{"assemblyLevel":"Complete Genome","assemblyMethod":"Unicycler v. 0.4.8","assemblyName":"ASM2583860v1","assemblyStatus":"current","assemblyType":"haploid","bioprojectAccession":"PRJNA823737","bioprojectLineage":[{"bioprojects":[{"accession":"PRJNA823737","title":"Ralstonia solanacearum comparative genomics study"}]}],"releaseDate":"2022-04-27","sequencingTech":"Illumina","submitter":"Department of Biology, University of York"},"assemblyStats":{"contigL50":1,"contigN50":14245,"gcCount":"9373","gcPercent":66.0,"numberOfComponentSequences":1,"numberOfContigs":1,"numberOfScaffolds":1,"scaffoldL50":1,"scaffoldN50":14245,"totalNumberOfChromosomes":1,"totalSequenceLength":"14245","totalUngappedLength":"14245"},"currentAccession":"GCA_025838605.1","organism":{"organismName":"Ralstonia phage YO016_6","taxId":2935129},"sourceDatabase":"SOURCE_DATABASE_GENBANK"}
{"accession":"GCA_025838615.1","assemblyInfo":{"assemblyLevel":"Complete Genome","assemblyMethod":"Unicycler v. 0.4.8","assemblyName":"ASM2583861v1","assemblyStatus":"current","assemblyType":"haploid","bioprojectAccession":"PRJNA823737","bioprojectLineage":[{"bioprojects":[{"accession":"PRJNA823737","title":"Ralstonia solanacearum comparative genomics study"}]}],"releaseDate":"2022-04-27","sequencingTech":"Illumina","submitter":"Department of Biology, University of York"},"assemblyStats":{"contigL50":1,"contigN50":35468,"gcCount":"22291","gcPercent":63.0,"numberOfComponentSequences":1,"numberOfContigs":1,"numberOfScaffolds":1,"scaffoldL50":1,"scaffoldN50":35468,"totalNumberOfChromosomes":1,"totalSequenceLength":"35468","totalUngappedLength":"35468"},"currentAccession":"GCA_025838615.1","organism":{"organismName":"Ralstonia phage YO017_1","taxId":2935130},"sourceDatabase":"SOURCE_DATABASE_GENBANK"}
{"accession":"GCA_025838625.1","assemblyInfo":{"assemblyLevel":"Complete Genome","assemblyMethod":"Unicycler v. 0.4.8","assemblyName":"ASM2583862v1","assemblyStatus":"current","assemblyType":"haploid","bioprojectAccession":"PRJNA823737","bioprojectLineage":[{"bioprojects":[{"accession":"PRJNA823737","title":"Ralstonia solanacearum comparative genomics study"}]}],"releaseDate":"2022-04-27","sequencingTech":"Illumina","submitter":"Department of Biology, University of York"},"assemblyStats":{"contigL50":1,"contigN50":13152,"gcCount":"7705","gcPercent":58.5,"numberOfComponentSequences":1,"numberOfContigs":1,"numberOfScaffolds":1,"scaffoldL50":1,"scaffoldN50":13152,"totalNumberOfChromosomes":1,"totalSequenceLength":"13152","totalUngappedLength":"13152"},"currentAccession":"GCA_025838625.1","organism":{"organismName":"Ralstonia phage YO017_2","taxId":2935131},"sourceDatabase":"SOURCE_DATABASE_GENBANK"}
{"accession":"GCA_025838635.1","assemblyInfo":{"assemblyLevel":"Complete Genome","assemblyMethod":"Unicycler v. 0.4.8","assemblyName":"ASM2583863v1","assemblyStatus":"current","assemblyType":"haploid","bioprojectAccession":"PRJNA823737","bioprojectLineage":[{"bioprojects":[{"accession":"PRJNA823737","title":"Ralstonia solanacearum comparative genomics study"}]}],"releaseDate":"2022-04-27","sequencingTech":"Illumina","submitter":"Department of Biology, University of York"},"assemblyStats":{"contigL50":1,"contigN50":11821,"gcCount":"7872","gcPercent":66.5,"numberOfComponentSequences":1,"numberOfContigs":1,"numberOfScaffolds":1,"scaffoldL50":1,"scaffoldN50":11821,"totalNumberOfChromosomes":1,"totalSequenceLength":"11821","totalUngappedLength":"11821"},"currentAccession":"GCA_025838635.1","organism":{"organismName":"Ralstonia phage YO017_3","taxId":2935132},"sourceDatabase":"SOURCE_DATABASE_GENBANK"}
{"accession":"GCA_025838645.1","assemblyInfo":{"assemblyLevel":"Complete Genome","assemblyMethod":"Unicycler v. 0.4.8","assemblyName":"ASM2583864v1","assemblyStatus":"current","assemblyType":"haploid","bioprojectAccession":"PRJNA823737","bioprojectLineage":[{"bioprojects":[{"accession":"PRJNA823737","title":"Ralstonia solanacearum comparative genomics study"}]}],"releaseDate":"2022-04-27","sequencingTech":"Illumina","submitter":"Department of Biology, University of York"},"assemblyStats":{"contigL50":1,"contigN50":23282,"gcCount":"15405","gcPercent":66.0,"numberOfComponentSequences":1,"numberOfContigs":1,"numberOfScaffolds":1,"scaffoldL50":1,"scaffoldN50":23282,"totalNumberOfChromosomes":1,"totalSequenceLength":"23282","totalUngappedLength":"23282"},"currentAccession":"GCA_025838645.1","organism":{"organismName":"Ralstonia phage YO018_1","taxId":2935133},"sourceDatabase":"SOURCE_DATABASE_GENBANK"}
{"accession":"GCA_025838655.1","assemblyInfo":{"assemblyLevel":"Complete Genome","assemblyMethod":"Unicycler v. 0.4.8","assemblyName":"ASM2583865v1","assemblyStatus":"current","assemblyType":"haploid","bioprojectAccession":"PRJNA823737","bioprojectLineage":[{"bioprojects":[{"accession":"PRJNA823737","title":"Ralstonia solanacearum comparative genomics study"}]}],"releaseDate":"2022-04-27","sequencingTech":"Illumina","submitter":"Department of Biology, University of York"},"assemblyStats":{"contigL50":1,"contigN50":19763,"gcCount":"12527","gcPercent":63.5,"numberOfComponentSequences":1,"numberOfContigs":1,"numberOfScaffolds":1,"scaffoldL50":1,"scaffoldN50":19763,"totalNumberOfChromosomes":1,"totalSequenceLength":"19763","totalUngappedLength":"19763"},"currentAccession":"GCA_025838655.1","organism":{"organismName":"Ralstonia phage YO018_4","taxId":2935134},"sourceDatabase":"SOURCE_DATABASE_GENBANK"}
{"accession":"GCA_025838805.1","assemblyInfo":{"assemblyLevel":"Complete Genome","assemblyMethod":"Unicycler v. 0.4.8","assemblyName":"ASM2583880v1","assemblyStatus":"current","assemblyType":"haploid","bioprojectAccession":"PRJNA823737","bioprojectLineage":[{"bioprojects":[{"accession":"PRJNA823737","title":"Ralstonia solanacearum comparative genomics study"}]}],"releaseDate":"2022-04-27","sequencingTech":"Illumina","submitter":"Department of Biology, University of York"},"assemblyStats":{"contigL50":1,"contigN50":35468,"gcCount":"22291","gcPercent":63.0,"numberOfComponentSequences":1,"numberOfContigs":1,"numberOfScaffolds":1,"scaffoldL50":1,"scaffoldN50":35468,"totalNumberOfChromosomes":1,"totalSequenceLength":"35468","totalUngappedLength":"35468"},"currentAccession":"GCA_025838805.1","organism":{"organismName":"Ralstonia phage YO019_1","taxId":2935135},"sourceDatabase":"SOURCE_DATABASE_GENBANK"}
{"accession":"GCA_025838815.1","assemblyInfo":{"assemblyLevel":"Complete Genome","assemblyMethod":"Unicycler v. 0.4.8","assemblyName":"ASM2583881v1","assemblyStatus":"current","assemblyType":"haploid","bioprojectAccession":"PRJNA823737","bioprojectLineage":[{"bioprojects":[{"accession":"PRJNA823737","title":"Ralstonia solanacearum comparative genomics study"}]}],"releaseDate":"2022-04-27","sequencingTech":"Illumina","submitter":"Department of Biology, University of York"},"assemblyStats":{"contigL50":1,"contigN50":13166,"gcCount":"7713","gcPercent":58.5,"numberOfComponentSequences":1,"numberOfContigs":1,"numberOfScaffolds":1,"scaffoldL50":1,"scaffoldN50":13166,"totalNumberOfChromosomes":1,"totalSequenceLength":"13166","totalUngappedLength":"13166"},"currentAccession":"GCA_025838815.1","organism":{"organismName":"Ralstonia phage YO019_2","taxId":2935136},"sourceDatabase":"SOURCE_DATABASE_GENBANK"}
{"accession":"GCA_025838825.1","assemblyInfo":{"assemblyLevel":"Complete Genome","assemblyMethod":"Unicycler v. 0.4.8","assemblyName":"ASM2583882v1","assemblyStatus":"current","assemblyType":"haploid","bioprojectAccession":"PRJNA823737","bioprojectLineage":[{"bioprojects":[{"accession":"PRJNA823737","title":"Ralstonia solanacearum comparative genomics study"}]}],"releaseDate":"2022-04-27","sequencingTech":"Illumina","submitter":"Department of Biology, University of York"},"assemblyStats":{"contigL50":1,"contigN50":11821,"gcCount":"7872","gcPercent":66.5,"numberOfComponentSequences":1,"numberOfContigs":1,"numberOfScaffolds":1,"scaffoldL50":1,"scaffoldN50":11821,"totalNumberOfChromosomes":1,"totalSequenceLength":"11821","totalUngappedLength":"11821"},"currentAccession":"GCA_025838825.1","organism":{"organismName":"Ralstonia phage YO019_3","taxId":2935137},"sourceDatabase":"SOURCE_DATABASE_GENBANK"}
{"accession":"GCA_025838835.1","assemblyInfo":{"assemblyLevel":"Complete Genome","assemblyMethod":"Unicycler v. 0.4.8","assemblyName":"ASM2583883v1","assemblyStatus":"current","assemblyType":"haploid","bioprojectAccession":"PRJNA823737","bioprojectLineage":[{"bioprojects":[{"accession":"PRJNA823737","title":"Ralstonia solanacearum comparative genomics study"}]}],"releaseDate":"2022-04-27","sequencingTech":"Illumina","submitter":"Department of Biology, University of York"},"assemblyStats":{"contigL50":1,"contigN50":23282,"gcCount":"15405","gcPercent":66.0,"numberOfComponentSequences":1,"numberOfContigs":1,"numberOfScaffolds":1,"scaffoldL50":1,"scaffoldN50":23282,"totalNumberOfChromosomes":1,"totalSequenceLength":"23282","totalUngappedLength":"23282"},"currentAccession":"GCA_025838835.1","organism":{"organismName":"Ralstonia phage YO020_1","taxId":2935138},"sourceDatabase":"SOURCE_DATABASE_GENBANK"}
{"accession":"GCA_025838845.1","assemblyInfo":{"assemblyLevel":"Complete Genome","assemblyMethod":"Unicycler v. 0.4.8","assemblyName":"ASM2583884v1","assemblyStatus":"current","assemblyType":"haploid","bioprojectAccession":"PRJNA823737","bioprojectLineage":[{"bioprojects":[{"accession":"PRJNA823737","title":"Ralstonia solanacearum comparative genomics study"}]}],"releaseDate":"2022-04-27","sequencingTech":"Illumina","submitter":"Department of Biology, University of York"},"assemblyStats":{"contigL50":1,"contigN50":23282,"gcCount":"15405","gcPercent":66.0,"numberOfComponentSequences":1,"numberOfContigs":1,"numberOfScaffolds":1,"scaffoldL50":1,"scaffoldN50":23282,"totalNumberOfChromosomes":1,"totalSequenceLength":"23282","totalUngappedLength":"23282"},"currentAccession":"GCA_025838845.1","organism":{"organismName":"Ralstonia phage YO021_1","taxId":2935139},"sourceDatabase":"SOURCE_DATABASE_GENBANK"}
{"accession":"GCA_025838855.1","assemblyInfo":{"assemblyLevel":"Complete Genome","assemblyMethod":"Unicycler v. 0.4.8","assemblyName":"ASM2583885v1","assemblyStatus":"current","assemblyType":"haploid","bioprojectAccession":"PRJNA823737","bioprojectLineage":[{"bioprojects":[{"accession":"PRJNA823737","title":"Ralstonia solanacearum comparative genomics study"}]}],"releaseDate":"2022-04-27","sequencingTech":"Illumina","submitter":"Department of Biology, University of York"},"assemblyStats":{"contigL50":1,"contigN50":20766,"gcCount":"13236","gcPercent":63.5,"numberOfComponentSequences":1,"numberOfContigs":1,"numberOfScaffolds":1,"scaffoldL50":1,"scaffoldN50":20766,"totalNumberOfChromosomes":1,"totalSequenceLength":"20766","totalUngappedLength":"20766"},"currentAccession":"GCA_025838855.1","organism":{"organismName":"Ralstonia phage YO021_5","taxId":2935140},"sourceDatabase":"SOURCE_DATABASE_GENBANK"}
{"accession":"GCA_025838865.1","assemblyInfo":{"assemblyLevel":"Complete Genome","assemblyMethod":"Unicycler v. 0.4.8","assemblyName":"ASM2583886v1","assemblyStatus":"current","assemblyType":"haploid","bioprojectAccession":"PRJNA823737","bioprojectLineage":[{"bioprojects":[{"accession":"PRJNA823737","title":"Ralstonia solanacearum comparative genomics study"}]}],"releaseDate":"2022-04-27","sequencingTech":"Illumina","submitter":"Department of Biology, University of York"},"assemblyStats":{"contigL50":1,"contigN50":11861,"gcCount":"7920","gcPercent":67.0,"numberOfComponentSequences":1,"numberOfContigs":1,"numberOfScaffolds":1,"scaffoldL50":1,"scaffoldN50":11861,"totalNumberOfChromosomes":1,"totalSequenceLength":"11861","totalUngappedLength":"11861"},"currentAccession":"GCA_025838865.1","organism":{"organismName":"Ralstonia phage YO022_2","taxId":2935141},"sourceDatabase":"SOURCE_DATABASE_GENBANK"}
{"accession":"GCA_025838875.1","assemblyInfo":{"assemblyLevel":"Complete Genome","assemblyMethod":"Unicycler v. 0.4.8","assemblyName":"ASM2583887v1","assemblyStatus":"current","assemblyType":"haploid","bioprojectAccession":"PRJNA823737","bioprojectLineage":[{"bioprojects":[{"accession":"PRJNA823737","title":"Ralstonia solanacearum comparative genomics study"}]}],"releaseDate":"2022-04-27","sequencingTech":"Illumina","submitter":"Department of Biology, University of York"},"assemblyStats":{"contigL50":1,"contigN50":35074,"gcCount":"23197","gcPercent":66.0,"numberOfComponentSequences":1,"numberOfContigs":1,"numberOfScaffolds":1,"scaffoldL50":1,"scaffoldN50":35074,"totalNumberOfChromosomes":1,"totalSequenceLength":"35074","totalUngappedLength":"35074"},"currentAccession":"GCA_025838875.1","organism":{"organismName":"Ralstonia phage YO023_2","taxId":2935142},"sourceDatabase":"SOURCE_DATABASE_GENBANK"}
{"accession":"GCA_025838885.1","assemblyInfo":{"assemblyLevel":"Complete Genome","assemblyMethod":"Unicycler v. 0.4.8","assemblyName":"ASM2583888v1","assemblyStatus":"current","assemblyType":"haploid","bioprojectAccession":"PRJNA823737","bioprojectLineage":[{"bioprojects":[{"accession":"PRJNA823737","title":"Ralstonia solanacearum comparative genomics study"}]}],"releaseDate":"2022-04-27","sequencingTech":"Illumina","submitter":"Department of Biology, University of York"},"assemblyStats":{"contigL50":1,"contigN50":26550,"gcCount":"17522","gcPercent":66.0,"numberOfComponentSequences":1,"numberOfContigs":1,"numberOfScaffolds":1,"scaffoldL50":1,"scaffoldN50":26550,"totalNumberOfChromosomes":1,"totalSequenceLength":"26550","totalUngappedLength":"26550"},"currentAccession":"GCA_025838885.1","organism":{"organismName":"Ralstonia phage YO023_3","taxId":2935143},"sourceDatabase":"SOURCE_DATABASE_GENBANK"}
{"accession":"GCA_025838895.1","assemblyInfo":{"assemblyLevel":"Complete Genome","assemblyMethod":"Unicycler v. 0.4.8","assemblyName":"ASM2583889v1","assemblyStatus":"current","assemblyType":"haploid","bioprojectAccession":"PRJNA823737","bioprojectLineage":[{"bioprojects":[{"accession":"PRJNA823737","title":"Ralstonia solanacearum comparative genomics study"}]}],"releaseDate":"2022-04-27","sequencingTech":"Illumina","submitter":"Department of Biology, University of York"},"assemblyStats":{"contigL50":1,"contigN50":11917,"gcCount":"7943","gcPercent":66.5,"numberOfComponentSequences":1,"numberOfContigs":1,"numberOfScaffolds":1,"scaffoldL50":1,"scaffoldN50":11917,"totalNumberOfChromosomes":1,"totalSequenceLength":"11917","totalUngappedLength":"11917"},"currentAccession":"GCA_025838895.1","organism":{"organismName":"Ralstonia phage YO025_4","taxId":2935144},"sourceDatabase":"SOURCE_DATABASE_GENBANK"}
{"accession":"GCA_025838905.1","assemblyInfo":{"assemblyLevel":"Complete Genome","assemblyMethod":"Unicycler v. 0.4.8","assemblyName":"ASM2583890v1","assemblyStatus":"current","assemblyType":"haploid","bioprojectAccession":"PRJNA823737","bioprojectLineage":[{"bioprojects":[{"accession":"PRJNA823737","title":"Ralstonia solanacearum comparative genomics study"}]}],"releaseDate":"2022-04-27","sequencingTech":"Illumina","submitter":"Department of Biology, University of York"},"assemblyStats":{"contigL50":1,"contigN50":6157,"gcCount":"3866","gcPercent":63.0,"numberOfComponentSequences":1,"numberOfContigs":1,"numberOfScaffolds":1,"scaffoldL50":1,"scaffoldN50":6157,"totalNumberOfChromosomes":1,"totalSequenceLength":"6157","totalUngappedLength":"6157"},"currentAccession":"GCA_025838905.1","organism":{"organismName":"Ralstonia phage YO025_5","taxId":2935145},"sourceDatabase":"SOURCE_DATABASE_GENBANK"}
{"accession":"GCA_025838915.1","assemblyInfo":{"assemblyLevel":"Complete Genome","assemblyMethod":"Unicycler v. 0.4.8","assemblyName":"ASM2583891v1","assemblyStatus":"current","assemblyType":"haploid","bioprojectAccession":"PRJNA823737","bioprojectLineage":[{"bioprojects":[{"accession":"PRJNA823737","title":"Ralstonia solanacearum comparative genomics study"}]}],"releaseDate":"2022-04-27","sequencingTech":"Illumina","submitter":"Department of Biology, University of York"},"assemblyStats":{"contigL50":1,"contigN50":12432,"gcCount":"7702","gcPercent":62.0,"numberOfComponentSequences":1,"numberOfContigs":1,"numberOfScaffolds":1,"scaffoldL50":1,"scaffoldN50":12432,"totalNumberOfChromosomes":1,"totalSequenceLength":"12432","totalUngappedLength":"12432"},"currentAccession":"GCA_025838915.1","organism":{"organismName":"Ralstonia phage YO026_1","taxId":2935146},"sourceDatabase":"SOURCE_DATABASE_GENBANK"}
{"accession":"GCA_025838925.1","assemblyInfo":{"assemblyLevel":"Complete Genome","assemblyMethod":"Unicycler v. 0.4.8","assemblyName":"ASM2583892v1","assemblyStatus":"current","assemblyType":"haploid","bioprojectAccession":"PRJNA823737","bioprojectLineage":[{"bioprojects":[{"accession":"PRJNA823737","title":"Ralstonia solanacearum comparative genomics study"}]}],"releaseDate":"2022-04-27","sequencingTech":"Illumina","submitter":"Department of Biology, University of York"},"assemblyStats":{"contigL50":1,"contigN50":18740,"gcCount":"12358","gcPercent":66.0,"numberOfComponentSequences":1,"numberOfContigs":1,"numberOfScaffolds":1,"scaffoldL50":1,"scaffoldN50":18740,"totalNumberOfChromosomes":1,"totalSequenceLength":"18740","totalUngappedLength":"18740"},"currentAccession":"GCA_025838925.1","organism":{"organismName":"Ralstonia phage YO026_2","taxId":2935147},"sourceDatabase":"SOURCE_DATABASE_GENBANK"}
{"accession":"GCA_025838935.1","assemblyInfo":{"assemblyLevel":"Complete Genome","assemblyMethod":"Unicycler v. 0.4.8","assemblyName":"ASM2583893v1","assemblyStatus":"current","assemblyType":"haploid","bioprojectAccession":"PRJNA823737","bioprojectLineage":[{"bioprojects":[{"accession":"PRJNA823737","title":"Ralstonia solanacearum comparative genomics study"}]}],"releaseDate":"2022-04-27","sequencingTech":"Illumina","submitter":"Department of Biology, University of York"},"assemblyStats":{"contigL50":1,"contigN50":33038,"gcCount":"21726","gcPercent":66.0,"numberOfComponentSequences":1,"numberOfContigs":1,"numberOfScaffolds":1,"scaffoldL50":1,"scaffoldN50":33038,"totalNumberOfChromosomes":1,"totalSequenceLength":"33038","totalUngappedLength":"33038"},"currentAccession":"GCA_025838935.1","organism":{"organismName":"Ralstonia phage YO027_3","taxId":2935148},"sourceDatabase":"SOURCE_DATABASE_GENBANK"}
{"accession":"GCA_025838945.1","assemblyInfo":{"assemblyLevel":"Complete Genome","assemblyMethod":"Unicycler v. 0.4.8","assemblyName":"ASM2583894v1","assemblyStatus":"current","assemblyType":"haploid","bioprojectAccession":"PRJNA823737","bioprojectLineage":[{"bioprojects":[{"accession":"PRJNA823737","title":"Ralstonia solanacearum comparative genomics study"}]}],"releaseDate":"2022-04-27","sequencingTech":"Illumina","submitter":"Department of Biology, University of York"},"assemblyStats":{"contigL50":1,"contigN50":20888,"gcCount":"13860","gcPercent":66.5,"numberOfComponentSequences":1,"numberOfContigs":1,"numberOfScaffolds":1,"scaffoldL50":1,"scaffoldN50":20888,"totalNumberOfChromosomes":1,"totalSequenceLength":"20888","totalUngappedLength":"20888"},"currentAccession":"GCA_025838945.1","organism":{"organismName":"Ralstonia phage YO028_2","taxId":2935149},"sourceDatabase":"SOURCE_DATABASE_GENBANK"}
{"accession":"GCA_025838955.1","assemblyInfo":{"assemblyLevel":"Complete Genome","assemblyMethod":"Unicycler v. 0.4.8","assemblyName":"ASM2583895v1","assemblyStatus":"current","assemblyType":"haploid","bioprojectAccession":"PRJNA823737","bioprojectLineage":[{"bioprojects":[{"accession":"PRJNA823737","title":"Ralstonia solanacearum comparative genomics study"}]}],"releaseDate":"2022-04-27","sequencingTech":"Illumina","submitter":"Department of Biology, University of York"},"assemblyStats":{"contigL50":1,"contigN50":11668,"gcCount":"7261","gcPercent":62.0,"numberOfComponentSequences":1,"numberOfContigs":1,"numberOfScaffolds":1,"scaffoldL50":1,"scaffoldN50":11668,"totalNumberOfChromosomes":1,"totalSequenceLength":"11668","totalUngappedLength":"11668"},"currentAccession":"GCA_025838955.1","organism":{"organismName":"Ralstonia phage YO029_2","taxId":2935150},"sourceDatabase":"SOURCE_DATABASE_GENBANK"}
{"accession":"GCA_025838965.1","assemblyInfo":{"assemblyLevel":"Complete Genome","assemblyMethod":"Unicycler v. 0.4.8","assemblyName":"ASM2583896v1","assemblyStatus":"current","assemblyType":"haploid","bioprojectAccession":"PRJNA823737","bioprojectLineage":[{"bioprojects":[{"accession":"PRJNA823737","title":"Ralstonia solanacearum comparative genomics study"}]}],"releaseDate":"2022-04-27","sequencingTech":"Illumina","submitter":"Department of Biology, University of York"},"assemblyStats":{"contigL50":1,"contigN50":34801,"gcCount":"23082","gcPercent":66.5,"numberOfComponentSequences":1,"numberOfContigs":1,"numberOfScaffolds":1,"scaffoldL50":1,"scaffoldN50":34801,"totalNumberOfChromosomes":1,"totalSequenceLength":"34801","totalUngappedLength":"34801"},"currentAccession":"GCA_025838965.1","organism":{"organismName":"Ralstonia phage YO029_3","taxId":2935151},"sourceDatabase":"SOURCE_DATABASE_GENBANK"}
{"accession":"GCA_025838975.1","assemblyInfo":{"assemblyLevel":"Complete Genome","assemblyMethod":"Unicycler v. 0.4.8","assemblyName":"ASM2583897v1","assemblyStatus":"current","assemblyType":"haploid","bioprojectAccession":"PRJNA823737","bioprojectLineage":[{"bioprojects":[{"accession":"PRJNA823737","title":"Ralstonia solanacearum comparative genomics study"}]}],"releaseDate":"2022-04-27","sequencingTech":"Illumina","submitter":"Department of Biology, University of York"},"assemblyStats":{"contigL50":1,"contigN50":22557,"gcCount":"14853","gcPercent":66.0,"numberOfComponentSequences":1,"numberOfContigs":1,"numberOfScaffolds":1,"scaffoldL50":1,"scaffoldN50":22557,"totalNumberOfChromosomes":1,"totalSequenceLength":"22557","totalUngappedLength":"22557"},"currentAccession":"GCA_025838975.1","organism":{"organismName":"Ralstonia phage YO029_5","taxId":2935152},"sourceDatabase":"SOURCE_DATABASE_GENBANK"}
{"accession":"GCA_025838985.1","assemblyInfo":{"assemblyLevel":"Complete Genome","assemblyMethod":"Unicycler v. 0.4.8","assemblyName":"ASM2583898v1","assemblyStatus":"current","assemblyType":"haploid","bioprojectAccession":"PRJNA823737","bioprojectLineage":[{"bioprojects":[{"accession":"PRJNA823737","title":"Ralstonia solanacearum comparative genomics study"}]}],"releaseDate":"2022-04-27","sequencingTech":"Illumina","submitter":"Department of Biology, University of York"},"assemblyStats":{"contigL50":1,"contigN50":11861,"gcCount":"7920","gcPercent":67.0,"numberOfComponentSequences":1,"numberOfContigs":1,"numberOfScaffolds":1,"scaffoldL50":1,"scaffoldN50":11861,"totalNumberOfChromosomes":1,"totalSequenceLength":"11861","totalUngappedLength":"11861"},"currentAccession":"GCA_025838985.1","organism":{"organismName":"Ralstonia phage YO031_2","taxId":2935153},"sourceDatabase":"SOURCE_DATABASE_GENBANK"}
{"accession":"GCA_025839015.1","assemblyInfo":{"assemblyLevel":"Complete Genome","assemblyMethod":"Unicycler v. 0.4.8","assemblyName":"ASM2583901v1","assemblyStatus":"current","assemblyType":"haploid","bioprojectAccession":"PRJNA823737","bioprojectLineage":[{"bioprojects":[{"accession":"PRJNA823737","title":"Ralstonia solanacearum comparative genomics study"}]}],"releaseDate":"2022-04-27","sequencingTech":"Illumina","submitter":"Department of Biology, University of York"},"assemblyStats":{"contigL50":1,"contigN50":31861,"gcCount":"20893","gcPercent":65.5,"numberOfComponentSequences":1,"numberOfContigs":1,"numberOfScaffolds":1,"scaffoldL50":1,"scaffoldN50":31861,"totalNumberOfChromosomes":1,"totalSequenceLength":"31861","totalUngappedLength":"31861"},"currentAccession":"GCA_025839015.1","organism":{"organismName":"Ralstonia phage YO032_2","taxId":2935154},"sourceDatabase":"SOURCE_DATABASE_GENBANK"}
{"accession":"GCA_025839025.1","assemblyInfo":{"assemblyLevel":"Complete Genome","assemblyMethod":"Unicycler v. 0.4.8","assemblyName":"ASM2583902v1","assemblyStatus":"current","assemblyType":"haploid","bioprojectAccession":"PRJNA823737","bioprojectLineage":[{"bioprojects":[{"accession":"PRJNA823737","title":"Ralstonia solanacearum comparative genomics study"}]}],"releaseDate":"2022-04-27","sequencingTech":"Illumina","submitter":"Department of Biology, University of York"},"assemblyStats":{"contigL50":1,"contigN50":31959,"gcCount":"20205","gcPercent":63.0,"numberOfComponentSequences":1,"numberOfContigs":1,"numberOfScaffolds":1,"scaffoldL50":1,"scaffoldN50":31959,"totalNumberOfChromosomes":1,"totalSequenceLength":"31959","totalUngappedLength":"31959"},"currentAccession":"GCA_025839025.1","organism":{"organismName":"Ralstonia phage YO033_1","taxId":2935155},"sourceDatabase":"SOURCE_DATABASE_GENBANK"}
{"accession":"GCA_025839035.1","assemblyInfo":{"assemblyLevel":"Complete Genome","assemblyMethod":"Unicycler v. 0.4.8","assemblyName":"ASM2583903v1","assemblyStatus":"current","assemblyType":"haploid","bioprojectAccession":"PRJNA823737","bioprojectLineage":[{"bioprojects":[{"accession":"PRJNA823737","title":"Ralstonia solanacearum comparative genomics study"}]}],"releaseDate":"2022-04-27","sequencingTech":"Illumina","submitter":"Department of Biology, University of York"},"assemblyStats":{"contigL50":1,"contigN50":23348,"gcCount":"15328","gcPercent":65.5,"numberOfComponentSequences":1,"numberOfContigs":1,"numberOfScaffolds":1,"scaffoldL50":1,"scaffoldN50":23348,"totalNumberOfChromosomes":1,"totalSequenceLength":"23348","totalUngappedLength":"23348"},"currentAccession":"GCA_025839035.1","organism":{"organismName":"Ralstonia phage YO033_2","taxId":2935156},"sourceDatabase":"SOURCE_DATABASE_GENBANK"}
{"accession":"GCA_025839045.1","assemblyInfo":{"assemblyLevel":"Complete Genome","assemblyMethod":"Unicycler v. 0.4.8","assemblyName":"ASM2583904v1","assemblyStatus":"current","assemblyType":"haploid","bioprojectAccession":"PRJNA823737","bioprojectLineage":[{"bioprojects":[{"accession":"PRJNA823737","title":"Ralstonia solanacearum comparative genomics study"}]}],"releaseDate":"2022-04-27","sequencingTech":"Illumina","submitter":"Department of Biology, University of York"},"assemblyStats":{"contigL50":1,"contigN50":42409,"gcCount":"26842","gcPercent":63.5,"numberOfComponentSequences":1,"numberOfContigs":1,"numberOfScaffolds":1,"scaffoldL50":1,"scaffoldN50":42409,"totalNumberOfChromosomes":1,"totalSequenceLength":"42409","totalUngappedLength":"42409"},"currentAccession":"GCA_025839045.1","organism":{"organismName":"Ralstonia phage YO034_1","taxId":2935157},"sourceDatabase":"SOURCE_DATABASE_GENBANK"}
{"accession":"GCA_025839055.1","assemblyInfo":{"assemblyLevel":"Complete Genome","assemblyMethod":"Unicycler v. 0.4.8","assemblyName":"ASM2583905v1","assemblyStatus":"current","assemblyType":"haploid","bioprojectAccession":"PRJNA823737","bioprojectLineage":[{"bioprojects":[{"accession":"PRJNA823737","title":"Ralstonia solanacearum comparative genomics study"}]}],"releaseDate":"2022-04-27","sequencingTech":"Illumina","submitter":"Department of Biology, University of York"},"assemblyStats":{"contigL50":1,"contigN50":21776,"gcCount":"14318","gcPercent":65.5,"numberOfComponentSequences":1,"numberOfContigs":1,"numberOfScaffolds":1,"scaffoldL50":1,"scaffoldN50":21776,"totalNumberOfChromosomes":1,"totalSequenceLength":"21776","totalUngappedLength":"21776"},"currentAccession":"GCA_025839055.1","organism":{"organismName":"Ralstonia phage YO035_3","taxId":2935158},"sourceDatabase":"SOURCE_DATABASE_GENBANK"}
{"accession":"GCA_025839065.1","assemblyInfo":{"assemblyLevel":"Complete Genome","assemblyMethod":"Unicycler v. 0.4.8","assemblyName":"ASM2583906v1","assemblyStatus":"current","assemblyType":"haploid","bioprojectAccession":"PRJNA823737","bioprojectLineage":[{"bioprojects":[{"accession":"PRJNA823737","title":"Ralstonia solanacearum comparative genomics study"}]}],"releaseDate":"2022-04-27","sequencingTech":"Illumina","submitter":"Department of Biology, University of York"},"assemblyStats":{"contigL50":1,"contigN50":39014,"gcCount":"25752","gcPercent":66.0,"numberOfComponentSequences":1,"numberOfContigs":1,"numberOfScaffolds":1,"scaffoldL50":1,"scaffoldN50":39014,"totalNumberOfChromosomes":1,"totalSequenceLength":"39014","totalUngappedLength":"39014"},"currentAccession":"GCA_025839065.1","organism":{"organismName":"Ralstonia phage YO035_4","taxId":2935159},"sourceDatabase":"SOURCE_DATABASE_GENBANK"}
{"accession":"GCA_025839075.1","assemblyInfo":{"assemblyLevel":"Complete Genome","assemblyMethod":"Unicycler v. 0.4.8","assemblyName":"ASM2583907v1","assemblyStatus":"current","assemblyType":"haploid","bioprojectAccession":"PRJNA823737","bioprojectLineage":[{"bioprojects":[{"accession":"PRJNA823737","title":"Ralstonia solanacearum comparative genomics study"}]}],"releaseDate":"2022-04-27","sequencingTech":"Illumina","submitter":"Department of Biology, University of York"},"assemblyStats":{"contigL50":1,"contigN50":22903,"gcCount":"15055","gcPercent":65.5,"numberOfComponentSequences":1,"numberOfContigs":1,"numberOfScaffolds":1,"scaffoldL50":1,"scaffoldN50":22903,"totalNumberOfChromosomes":1,"totalSequenceLength":"22903","totalUngappedLength":"22903"},"currentAccession":"GCA_025839075.1","organism":{"organismName":"Ralstonia phage YO036_3","taxId":2935160},"sourceDatabase":"SOURCE_DATABASE_GENBANK"}
{"accession":"GCA_025839085.1","assemblyInfo":{"assemblyLevel":"Complete Genome","assemblyMethod":"Unicycler v. 0.4.8","assemblyName":"ASM2583908v1","assemblyStatus":"current","assemblyType":"haploid","bioprojectAccession":"PRJNA823737","bioprojectLineage":[{"bioprojects":[{"accession":"PRJNA823737","title":"Ralstonia solanacearum comparative genomics study"}]}],"releaseDate":"2022-04-27","sequencingTech":"Illumina","submitter":"Department of Biology, University of York"},"assemblyStats":{"contigL50":1,"contigN50":38643,"gcCount":"25496","gcPercent":66.0,"numberOfComponentSequences":1,"numberOfContigs":1,"numberOfScaffolds":1,"scaffoldL50":1,"scaffoldN50":38643,"totalNumberOfChromosomes":1,"totalSequenceLength":"38643","totalUngappedLength":"38643"},"currentAccession":"GCA_025839085.1","organism":{"organismName":"Ralstonia phage YO036_4","taxId":2935161},"sourceDatabase":"SOURCE_DATABASE_GENBANK"}
{"accession":"GCA_025839095.1","assemblyInfo":{"assemblyLevel":"Complete Genome","assemblyMethod":"Unicycler v. 0.4.8","assemblyName":"ASM2583909v1","assemblyStatus":"current","assemblyType":"haploid","bioprojectAccession":"PRJNA823737","bioprojectLineage":[{"bioprojects":[{"accession":"PRJNA823737","title":"Ralstonia solanacearum comparative genomics study"}]}],"releaseDate":"2022-04-27","sequencingTech":"Illumina","submitter":"Department of Biology, University of York"},"assemblyStats":{"contigL50":1,"contigN50":42191,"gcCount":"26722","gcPercent":63.5,"numberOfComponentSequences":1,"numberOfContigs":1,"numberOfScaffolds":1,"scaffoldL50":1,"scaffoldN50":42191,"totalNumberOfChromosomes":1,"totalSequenceLength":"42191","totalUngappedLength":"42191"},"currentAccession":"GCA_025839095.1","organism":{"organismName":"Ralstonia phage YO037_1","taxId":2935162},"sourceDatabase":"SOURCE_DATABASE_GENBANK"}
{"accession":"GCA_025839105.1","assemblyInfo":{"assemblyLevel":"Complete Genome","assemblyMethod":"Unicycler v. 0.4.8","assemblyName":"ASM2583910v1","assemblyStatus":"current","assemblyType":"haploid","bioprojectAccession":"PRJNA823737","bioprojectLineage":[{"bioprojects":[{"accession":"PRJNA823737","title":"Ralstonia solanacearum comparative genomics study"}]}],"releaseDate":"2022-04-27","sequencingTech":"Illumina","submitter":"Department of Biology, University of York"},"assemblyStats":{"contigL50":1,"contigN50":42409,"gcCount":"26842","gcPercent":63.5,"numberOfComponentSequences":1,"numberOfContigs":1,"numberOfScaffolds":1,"scaffoldL50":1,"scaffoldN50":42409,"totalNumberOfChromosomes":1,"totalSequenceLength":"42409","totalUngappedLength":"42409"},"currentAccession":"GCA_025839105.1","organism":{"organismName":"Ralstonia phage YO038_1","taxId":2935163},"sourceDatabase":"SOURCE_DATABASE_GENBANK"}
{"accession":"GCA_025839115.1","assemblyInfo":{"assemblyLevel":"Complete Genome","assemblyMethod":"Unicycler v. 0.4.8","assemblyName":"ASM2583911v1","assemblyStatus":"current","assemblyType":"haploid","bioprojectAccession":"PRJNA823737","bioprojectLineage":[{"bioprojects":[{"accession":"PRJNA823737","title":"Ralstonia solanacearum comparative genomics study"}]}],"releaseDate":"2022-04-27","sequencingTech":"Illumina","submitter":"Department of Biology, University of York"},"assemblyStats":{"contigL50":1,"contigN50":6157,"gcCount":"3870","gcPercent":63.0,"numberOfComponentSequences":1,"numberOfContigs":1,"numberOfScaffolds":1,"scaffoldL50":1,"scaffoldN50":6157,"totalNumberOfChromosomes":1,"totalSequenceLength":"6157","totalUngappedLength":"6157"},"currentAccession":"GCA_025839115.1","organism":{"organismName":"Ralstonia phage YO040_2","taxId":2935164},"sourceDatabase":"SOURCE_DATABASE_GENBANK"}
{"accession":"GCA_025839125.1","assemblyInfo":{"assemblyLevel":"Complete Genome","assemblyMethod":"Unicycler v. 0.4.8","assemblyName":"ASM2583912v1","assemblyStatus":"current","assemblyType":"haploid","bioprojectAccession":"PRJNA823737","bioprojectLineage":[{"bioprojects":[{"accession":"PRJNA823737","title":"Ralstonia solanacearum comparative genomics study"}]}],"releaseDate":"2022-04-27","sequencingTech":"Illumina","submitter":"Department of Biology, University of York"},"assemblyStats":{"contigL50":1,"contigN50":25854,"gcCount":"17193","gcPercent":66.5,"numberOfComponentSequences":1,"numberOfContigs":1,"numberOfScaffolds":1,"scaffoldL50":1,"scaffoldN50":25854,"totalNumberOfChromosomes":1,"totalSequenceLength":"25854","totalUngappedLength":"25854"},"currentAccession":"GCA_025839125.1","organism":{"organismName":"Ralstonia phage YO040_4","taxId":2935165},"sourceDatabase":"SOURCE_DATABASE_GENBANK"}
{"accession":"GCA_025839135.1","assemblyInfo":{"assemblyLevel":"Complete Genome","assemblyMethod":"Unicycler v. 0.4.8","assemblyName":"ASM2583913v1","assemblyStatus":"current","assemblyType":"haploid","bioprojectAccession":"PRJNA823737","bioprojectLineage":[{"bioprojects":[{"accession":"PRJNA823737","title":"Ralstonia solanacearum comparative genomics study"}]}],"releaseDate":"2022-04-27","sequencingTech":"Illumina","submitter":"Department of Biology, University of York"},"assemblyStats":{"contigL50":1,"contigN50":42221,"gcCount":"27496","gcPercent":65.0,"numberOfComponentSequences":1,"numberOfContigs":1,"numberOfScaffolds":1,"scaffoldL50":1,"scaffoldN50":42221,"totalNumberOfChromosomes":1,"totalSequenceLength":"42221","totalUngappedLength":"42221"},"currentAccession":"GCA_025839135.1","organism":{"organismName":"Ralstonia phage YO041_1","taxId":2935166},"sourceDatabase":"SOURCE_DATABASE_GENBANK"}
{"accession":"GCA_025839145.1","assemblyInfo":{"assemblyLevel":"Complete Genome","assemblyMethod":"Unicycler v. 0.4.8","assemblyName":"ASM2583914v1","assemblyStatus":"current","assemblyType":"haploid","bioprojectAccession":"PRJNA823737","bioprojectLineage":[{"bioprojects":[{"accession":"PRJNA823737","title":"Ralstonia solanacearum comparative genomics study"}]}],"releaseDate":"2022-04-27","sequencingTech":"Illumina","submitter":"Department of Biology, University of York"},"assemblyStats":{"contigL50":1,"contigN50":35468,"gcCount":"22291","gcPercent":63.0,"numberOfComponentSequences":1,"numberOfContigs":1,"numberOfScaffolds":1,"scaffoldL50":1,"scaffoldN50":35468,"totalNumberOfChromosomes":1,"totalSequenceLength":"35468","totalUngappedLength":"35468"},"currentAccession":"GCA_025839145.1","organism":{"organismName":"Ralstonia phage YO044_1","taxId":2935167},"sourceDatabase":"SOURCE_DATABASE_GENBANK"}
{"accession":"GCA_025839155.1","assemblyInfo":{"assemblyLevel":"Complete Genome","assemblyMethod":"Unicycler v. 0.4.8","assemblyName":"ASM2583915v1","assemblyStatus":"current","assemblyType":"haploid","bioprojectAccession":"PRJNA823737","bioprojectLineage":[{"bioprojects":[{"accession":"PRJNA823737","title":"Ralstonia solanacearum comparative genomics study"}]}],"releaseDate":"2022-04-27","sequencingTech":"Illumina","submitter":"Department of Biology, University of York"},"assemblyStats":{"contigL50":1,"contigN50":13166,"gcCount":"7713","gcPercent":58.5,"numberOfComponentSequences":1,"numberOfContigs":1,"numberOfScaffolds":1,"scaffoldL50":1,"scaffoldN50":13166,"totalNumberOfChromosomes":1,"totalSequenceLength":"13166","totalUngappedLength":"13166"},"currentAccession":"GCA_025839155.1","organism":{"organismName":"Ralstonia phage YO044_2","taxId":2935168},"sourceDatabase":"SOURCE_DATABASE_GENBANK"}
{"accession":"GCA_025839165.1","assemblyInfo":{"assemblyLevel":"Complete Genome","assemblyMethod":"Unicycler v. 0.4.8","assemblyName":"ASM2583916v1","assemblyStatus":"current","assemblyType":"haploid","bioprojectAccession":"PRJNA823737","bioprojectLineage":[{"bioprojects":[{"accession":"PRJNA823737","title":"Ralstonia solanacearum comparative genomics study"}]}],"releaseDate":"2022-04-27","sequencingTech":"Illumina","submitter":"Department of Biology, University of York"},"assemblyStats":{"contigL50":1,"contigN50":35468,"gcCount":"22291","gcPercent":63.0,"numberOfComponentSequences":1,"numberOfContigs":1,"numberOfScaffolds":1,"scaffoldL50":1,"scaffoldN50":35468,"totalNumberOfChromosomes":1,"totalSequenceLength":"35468","totalUngappedLength":"35468"},"currentAccession":"GCA_025839165.1","organism":{"organismName":"Ralstonia phage YO045_1","taxId":2935169},"sourceDatabase":"SOURCE_DATABASE_GENBANK"}
{"accession":"GCA_025839175.1","assemblyInfo":{"assemblyLevel":"Complete Genome","assemblyMethod":"Unicycler v. 0.4.8","assemblyName":"ASM2583917v1","assemblyStatus":"current","assemblyType":"haploid","bioprojectAccession":"PRJNA823737","bioprojectLineage":[{"bioprojects":[{"accession":"PRJNA823737","title":"Ralstonia solanacearum comparative genomics study"}]}],"releaseDate":"2022-04-27","sequencingTech":"Illumina","submitter":"Department of Biology, University of York"},"assemblyStats":{"contigL50":1,"contigN50":13166,"gcCount":"7713","gcPercent":58.5,"numberOfComponentSequences":1,"numberOfContigs":1,"numberOfScaffolds":1,"scaffoldL50":1,"scaffoldN50":13166,"totalNumberOfChromosomes":1,"totalSequenceLength":"13166","totalUngappedLength":"13166"},"currentAccession":"GCA_025839175.1","organism":{"organismName":"Ralstonia phage YO045_2","taxId":2935170},"sourceDatabase":"SOURCE_DATABASE_GENBANK"}
{"accession":"GCA_025839185.1","assemblyInfo":{"assemblyLevel":"Complete Genome","assemblyMethod":"Unicycler v. 0.4.8","assemblyName":"ASM2583918v1","assemblyStatus":"current","assemblyType":"haploid","bioprojectAccession":"PRJNA823737","bioprojectLineage":[{"bioprojects":[{"accession":"PRJNA823737","title":"Ralstonia solanacearum comparative genomics study"}]}],"releaseDate":"2022-04-27","sequencingTech":"Illumina","submitter":"Department of Biology, University of York"},"assemblyStats":{"contigL50":1,"contigN50":35468,"gcCount":"22291","gcPercent":63.0,"numberOfComponentSequences":1,"numberOfContigs":1,"numberOfScaffolds":1,"scaffoldL50":1,"scaffoldN50":35468,"totalNumberOfChromosomes":1,"totalSequenceLength":"35468","totalUngappedLength":"35468"},"currentAccession":"GCA_025839185.1","organism":{"organismName":"Ralstonia phage YO046_1","taxId":2935171},"sourceDatabase":"SOURCE_DATABASE_GENBANK"}
{"accession":"GCA_025839195.1","assemblyInfo":{"assemblyLevel":"Complete Genome","assemblyMethod":"Unicycler v. 0.4.8","assemblyName":"ASM2583919v1","assemblyStatus":"current","assemblyType":"haploid","bioprojectAccession":"PRJNA823737","bioprojectLineage":[{"bioprojects":[{"accession":"PRJNA823737","title":"Ralstonia solanacearum comparative genomics study"}]}],"releaseDate":"2022-04-27","sequencingTech":"Illumina","submitter":"Department of Biology, University of York"},"assemblyStats":{"contigL50":1,"contigN50":13166,"gcCount":"7713","gcPercent":58.5,"numberOfComponentSequences":1,"numberOfContigs":1,"numberOfScaffolds":1,"scaffoldL50":1,"scaffoldN50":13166,"totalNumberOfChromosomes":1,"totalSequenceLength":"13166","totalUngappedLength":"13166"},"currentAccession":"GCA_025839195.1","organism":{"organismName":"Ralstonia phage YO046_2","taxId":2935172},"sourceDatabase":"SOURCE_DATABASE_GENBANK"}
{"accession":"GCA_025839205.1","assemblyInfo":{"assemblyLevel":"Complete Genome","assemblyMethod":"Unicycler v. 0.4.8","assemblyName":"ASM2583920v1","assemblyStatus":"current","assemblyType":"haploid","bioprojectAccession":"PRJNA823737","bioprojectLineage":[{"bioprojects":[{"accession":"PRJNA823737","title":"Ralstonia solanacearum comparative genomics study"}]}],"releaseDate":"2022-04-27","sequencingTech":"Illumina","submitter":"Department of Biology, University of York"},"assemblyStats":{"contigL50":1,"contigN50":35468,"gcCount":"22291","gcPercent":63.0,"numberOfComponentSequences":1,"numberOfContigs":1,"numberOfScaffolds":1,"scaffoldL50":1,"scaffoldN50":35468,"totalNumberOfChromosomes":1,"totalSequenceLength":"35468","totalUngappedLength":"35468"},"currentAccession":"GCA_025839205.1","organism":{"organismName":"Ralstonia phage YO047_1","taxId":2935173},"sourceDatabase":"SOURCE_DATABASE_GENBANK"}
{"accession":"GCA_025839215.1","assemblyInfo":{"assemblyLevel":"Complete Genome","assemblyMethod":"Unicycler v. 0.4.8","assemblyName":"ASM2583921v1","assemblyStatus":"current","assemblyType":"haploid","bioprojectAccession":"PRJNA823737","bioprojectLineage":[{"bioprojects":[{"accession":"PRJNA823737","title":"Ralstonia solanacearum comparative genomics study"}]}],"releaseDate":"2022-04-27","sequencingTech":"Illumina","submitter":"Department of Biology, University of York"},"assemblyStats":{"contigL50":1,"contigN50":13152,"gcCount":"7705","gcPercent":58.5,"numberOfComponentSequences":1,"numberOfContigs":1,"numberOfScaffolds":1,"scaffoldL50":1,"scaffoldN50":13152,"totalNumberOfChromosomes":1,"totalSequenceLength":"13152","totalUngappedLength":"13152"},"currentAccession":"GCA_025839215.1","organism":{"organismName":"Ralstonia phage YO047_2","taxId":2935174},"sourceDatabase":"SOURCE_DATABASE_GENBANK"}
{"accession":"GCA_025839225.1","assemblyInfo":{"assemblyLevel":"Complete Genome","assemblyMethod":"Unicycler v. 0.4.8","assemblyName":"ASM2583922v1","assemblyStatus":"current","assemblyType":"haploid","bioprojectAccession":"PRJNA823737","bioprojectLineage":[{"bioprojects":[{"accession":"PRJNA823737","title":"Ralstonia solanacearum comparative genomics study"}]}],"releaseDate":"2022-04-27","sequencingTech":"Illumina","submitter":"Department of Biology, University of York"},"assemblyStats":{"contigL50":1,"contigN50":35468,"gcCount":"22291","gcPercent":63.0,"numberOfComponentSequences":1,"numberOfContigs":1,"numberOfScaffolds":1,"scaffoldL50":1,"scaffoldN50":35468,"totalNumberOfChromosomes":1,"totalSequenceLength":"35468","totalUngappedLength":"35468"},"currentAccession":"GCA_025839225.1","organism":{"organismName":"Ralstonia phage YO048_1","taxId":2935175},"sourceDatabase":"SOURCE_DATABASE_GENBANK"}
{"accession":"GCA_025839235.1","assemblyInfo":{"assemblyLevel":"Complete Genome","assemblyMethod":"Unicycler v. 0.4.8","assemblyName":"ASM2583923v1","assemblyStatus":"current","assemblyType":"haploid","bioprojectAccession":"PRJNA823737","bioprojectLineage":[{"bioprojects":[{"accession":"PRJNA823737","title":"Ralstonia solanacearum comparative genomics study"}]}],"releaseDate":"2022-04-27","sequencingTech":"Illumina","submitter":"Department of Biology, University of York"},"assemblyStats":{"contigL50":1,"contigN50":13166,"gcCount":"7713","gcPercent":58.5,"numberOfComponentSequences":1,"numberOfContigs":1,"numberOfScaffolds":1,"scaffoldL50":1,"scaffoldN50":13166,"totalNumberOfChromosomes":1,"totalSequenceLength":"13166","totalUngappedLength":"13166"},"currentAccession":"GCA_025839235.1","organism":{"organismName":"Ralstonia phage YO048_2","taxId":2935176},"sourceDatabase":"SOURCE_DATABASE_GENBANK"}
{"accession":"GCA_025839245.1","assemblyInfo":{"assemblyLevel":"Complete Genome","assemblyMethod":"Unicycler v. 0.4.8","assemblyName":"ASM2583924v1","assemblyStatus":"current","assemblyType":"haploid","bioprojectAccession":"PRJNA823737","bioprojectLineage":[{"bioprojects":[{"accession":"PRJNA823737","title":"Ralstonia solanacearum comparative genomics study"}]}],"releaseDate":"2022-04-27","sequencingTech":"Illumina","submitter":"Department of Biology, University of York"},"assemblyStats":{"contigL50":1,"contigN50":35468,"gcCount":"22291","gcPercent":63.0,"numberOfComponentSequences":1,"numberOfContigs":1,"numberOfScaffolds":1,"scaffoldL50":1,"scaffoldN50":35468,"totalNumberOfChromosomes":1,"totalSequenceLength":"35468","totalUngappedLength":"35468"},"currentAccession":"GCA_025839245.1","organism":{"organismName":"Ralstonia phage YO050_1","taxId":2935177},"sourceDatabase":"SOURCE_DATABASE_GENBANK"}
{"accession":"GCA_025839255.1","assemblyInfo":{"assemblyLevel":"Complete Genome","assemblyMethod":"Unicycler v. 0.4.8","assemblyName":"ASM2583925v1","assemblyStatus":"current","assemblyType":"haploid","bioprojectAccession":"PRJNA823737","bioprojectLineage":[{"bioprojects":[{"accession":"PRJNA823737","title":"Ralstonia solanacearum comparative genomics study"}]}],"releaseDate":"2022-04-27","sequencingTech":"Illumina","submitter":"Department of Biology, University of York"},"assemblyStats":{"contigL50":1,"contigN50":13152,"gcCount":"7705","gcPercent":58.5,"numberOfComponentSequences":1,"numberOfContigs":1,"numberOfScaffolds":1,"scaffoldL50":1,"scaffoldN50":13152,"totalNumberOfChromosomes":1,"totalSequenceLength":"13152","totalUngappedLength":"13152"},"currentAccession":"GCA_025839255.1","organism":{"organismName":"Ralstonia phage YO050_2","taxId":2935178},"sourceDatabase":"SOURCE_DATABASE_GENBANK"}
{"accession":"GCA_025839265.1","assemblyInfo":{"assemblyLevel":"Complete Genome","assemblyMethod":"Unicycler v. 0.4.8","assemblyName":"ASM2583926v1","assemblyStatus":"current","assemblyType":"haploid","bioprojectAccession":"PRJNA823737","bioprojectLineage":[{"bioprojects":[{"accession":"PRJNA823737","title":"Ralstonia solanacearum comparative genomics study"}]}],"releaseDate":"2022-04-27","sequencingTech":"Illumina","submitter":"Department of Biology, University of York"},"assemblyStats":{"contigL50":1,"contigN50":35468,"gcCount":"22291","gcPercent":63.0,"numberOfComponentSequences":1,"numberOfContigs":1,"numberOfScaffolds":1,"scaffoldL50":1,"scaffoldN50":35468,"totalNumberOfChromosomes":1,"totalSequenceLength":"35468","totalUngappedLength":"35468"},"currentAccession":"GCA_025839265.1","organism":{"organismName":"Ralstonia phage YO051_1","taxId":2935179},"sourceDatabase":"SOURCE_DATABASE_GENBANK"}
{"accession":"GCA_025839275.1","assemblyInfo":{"assemblyLevel":"Complete Genome","assemblyMethod":"Unicycler v. 0.4.8","assemblyName":"ASM2583927v1","assemblyStatus":"current","assemblyType":"haploid","bioprojectAccession":"PRJNA823737","bioprojectLineage":[{"bioprojects":[{"accession":"PRJNA823737","title":"Ralstonia solanacearum comparative genomics study"}]}],"releaseDate":"2022-04-27","sequencingTech":"Illumina","submitter":"Department of Biology, University of York"},"assemblyStats":{"contigL50":1,"contigN50":7829,"gcCount":"4767","gcPercent":61.0,"numberOfComponentSequences":1,"numberOfContigs":1,"numberOfScaffolds":1,"scaffoldL50":1,"scaffoldN50":7829,"totalNumberOfChromosomes":1,"totalSequenceLength":"7829","totalUngappedLength":"7829"},"currentAccession":"GCA_025839275.1","organism":{"organismName":"Ralstonia phage YO051_2","taxId":2935180},"sourceDatabase":"SOURCE_DATABASE_GENBANK"}
{"accession":"GCA_025839285.1","assemblyInfo":{"assemblyLevel":"Complete Genome","assemblyMethod":"Unicycler v. 0.4.8","assemblyName":"ASM2583928v1","assemblyStatus":"current","assemblyType":"haploid","bioprojectAccession":"PRJNA823737","bioprojectLineage":[{"bioprojects":[{"accession":"PRJNA823737","title":"Ralstonia solanacearum comparative genomics study"}]}],"releaseDate":"2022-04-27","sequencingTech":"Illumina","submitter":"Department of Biology, University of York"},"assemblyStats":{"contigL50":1,"contigN50":35468,"gcCount":"22291","gcPercent":63.0,"numberOfComponentSequences":1,"numberOfContigs":1,"numberOfScaffolds":1,"scaffoldL50":1,"scaffoldN50":35468,"totalNumberOfChromosomes":1,"totalSequenceLength":"35468","totalUngappedLength":"35468"},"currentAccession":"GCA_025839285.1","organism":{"organismName":"Ralstonia phage YO052_1","taxId":2935181},"sourceDatabase":"SOURCE_DATABASE_GENBANK"}
{"accession":"GCA_025839295.1","assemblyInfo":{"assemblyLevel":"Complete Genome","assemblyMethod":"Unicycler v. 0.4.8","assemblyName":"ASM2583929v1","assemblyStatus":"current","assemblyType":"haploid","bioprojectAccession":"PRJNA823737","bioprojectLineage":[{"bioprojects":[{"accession":"PRJNA823737","title":"Ralstonia solanacearum comparative genomics study"}]}],"releaseDate":"2022-04-27","sequencingTech":"Illumina","submitter":"Department of Biology, University of York"},"assemblyStats":{"contigL50":1,"contigN50":13166,"gcCount":"7713","gcPercent":58.5,"numberOfComponentSequences":1,"numberOfContigs":1,"numberOfScaffolds":1,"scaffoldL50":1,"scaffoldN50":13166,"totalNumberOfChromosomes":1,"totalSequenceLength":"13166","totalUngappedLength":"13166"},"currentAccession":"GCA_025839295.1","organism":{"organismName":"Ralstonia phage YO052_2","taxId":2935182},"sourceDatabase":"SOURCE_DATABASE_GENBANK"}
{"accession":"GCA_025839305.1","assemblyInfo":{"assemblyLevel":"Complete Genome","assemblyMethod":"Unicycler v. 0.4.8","assemblyName":"ASM2583930v1","assemblyStatus":"current","assemblyType":"haploid","bioprojectAccession":"PRJNA823737","bioprojectLineage":[{"bioprojects":[{"accession":"PRJNA823737","title":"Ralstonia solanacearum comparative genomics study"}]}],"releaseDate":"2022-04-27","sequencingTech":"Illumina","submitter":"Department of Biology, University of York"},"assemblyStats":{"contigL50":1,"contigN50":35948,"gcCount":"22587","gcPercent":63.0,"numberOfComponentSequences":1,"numberOfContigs":1,"numberOfScaffolds":1,"scaffoldL50":1,"scaffoldN50":35948,"totalNumberOfChromosomes":1,"totalSequenceLength":"35948","totalUngappedLength":"35948"},"currentAccession":"GCA_025839305.1","organism":{"organismName":"Ralstonia phage YO053_1","taxId":2935183},"sourceDatabase":"SOURCE_DATABASE_GENBANK"}
{"accession":"GCA_025839315.1","assemblyInfo":{"assemblyLevel":"Complete Genome","assemblyMethod":"Unicycler v. 0.4.8","assemblyName":"ASM2583931v1","assemblyStatus":"current","assemblyType":"haploid","bioprojectAccession":"PRJNA823737","bioprojectLineage":[{"bioprojects":[{"accession":"PRJNA823737","title":"Ralstonia solanacearum comparative genomics study"}]}],"releaseDate":"2022-04-27","sequencingTech":"Illumina","submitter":"Department of Biology, University of York"},"assemblyStats":{"contigL50":1,"contigN50":11956,"gcCount":"7219","gcPercent":60.5,"numberOfComponentSequences":1,"numberOfContigs":1,"numberOfScaffolds":1,"scaffoldL50":1,"scaffoldN50":11956,"totalNumberOfChromosomes":1,"totalSequenceLength":"11956","totalUngappedLength":"11956"},"currentAccession":"GCA_025839315.1","organism":{"organismName":"Ralstonia phage YO053_2","taxId":2935184},"sourceDatabase":"SOURCE_DATABASE_GENBANK"}
{"accession":"GCA_025839665.1","assemblyInfo":{"assemblyLevel":"Complete Genome","assemblyMethod":"Unicycler v. 0.4.8","assemblyName":"ASM2583966v1","assemblyStatus":"current","assemblyType":"haploid","bioprojectAccession":"PRJNA823737","bioprojectLineage":[{"bioprojects":[{"accession":"PRJNA823737","title":"Ralstonia solanacearum comparative genomics study"}]}],"releaseDate":"2022-04-27","sequencingTech":"Illumina","submitter":"Department of Biology, University of York"},"assemblyStats":{"contigL50":1,"contigN50":35468,"gcCount":"22291","gcPercent":63.0,"numberOfComponentSequences":1,"numberOfContigs":1,"numberOfScaffolds":1,"scaffoldL50":1,"scaffoldN50":35468,"totalNumberOfChromosomes":1,"totalSequenceLength":"35468","totalUngappedLength":"35468"},"currentAccession":"GCA_025839665.1","organism":{"organismName":"Ralstonia phage YO054_1","taxId":2935185},"sourceDatabase":"SOURCE_DATABASE_GENBANK"}
{"accession":"GCA_025839685.1","assemblyInfo":{"assemblyLevel":"Complete Genome","assemblyMethod":"Unicycler v. 0.4.8","assemblyName":"ASM2583968v1","assemblyStatus":"current","assemblyType":"haploid","bioprojectAccession":"PRJNA823737","bioprojectLineage":[{"bioprojects":[{"accession":"PRJNA823737","title":"Ralstonia solanacearum comparative genomics study"}]}],"releaseDate":"2022-04-27","sequencingTech":"Illumina","submitter":"Department of Biology, University of York"},"assemblyStats":{"contigL50":1,"contigN50":13152,"gcCount":"7705","gcPercent":58.5,"numberOfComponentSequences":1,"numberOfContigs":1,"numberOfScaffolds":1,"scaffoldL50":1,"scaffoldN50":13152,"totalNumberOfChromosomes":1,"totalSequenceLength":"13152","totalUngappedLength":"13152"},"currentAccession":"GCA_025839685.1","organism":{"organismName":"Ralstonia phage YO054_2","taxId":2935186},"sourceDatabase":"SOURCE_DATABASE_GENBANK"}
{"accession":"GCA_025839705.1","assemblyInfo":{"assemblyLevel":"Complete Genome","assemblyMethod":"Unicycler v. 0.4.8","assemblyName":"ASM2583970v1","assemblyStatus":"current","assemblyType":"haploid","bioprojectAccession":"PRJNA823737","bioprojectLineage":[{"bioprojects":[{"accession":"PRJNA823737","title":"Ralstonia solanacearum comparative genomics study"}]}],"releaseDate":"2022-04-27","sequencingTech":"Illumina","submitter":"Department of Biology, University of York"},"assemblyStats":{"contigL50":1,"contigN50":35468,"gcCount":"22291","gcPercent":63.0,"numberOfComponentSequences":1,"numberOfContigs":1,"numberOfScaffolds":1,"scaffoldL50":1,"scaffoldN50":35468,"totalNumberOfChromosomes":1,"totalSequenceLength":"35468","totalUngappedLength":"35468"},"currentAccession":"GCA_025839705.1","organism":{"organismName":"Ralstonia phage YO060_1","taxId":2935187},"sourceDatabase":"SOURCE_DATABASE_GENBANK"}
{"accession":"GCA_025839715.1","assemblyInfo":{"assemblyLevel":"Complete Genome","assemblyMethod":"Unicycler v. 0.4.8","assemblyName":"ASM2583971v1","assemblyStatus":"current","assemblyType":"haploid","bioprojectAccession":"PRJNA823737","bioprojectLineage":[{"bioprojects":[{"accession":"PRJNA823737","title":"Ralstonia solanacearum comparative genomics study"}]}],"releaseDate":"2022-04-27","sequencingTech":"Illumina","submitter":"Department of Biology, University of York"},"assemblyStats":{"contigL50":1,"contigN50":13152,"gcCount":"7705","gcPercent":58.5,"numberOfComponentSequences":1,"numberOfContigs":1,"numberOfScaffolds":1,"scaffoldL50":1,"scaffoldN50":13152,"totalNumberOfChromosomes":1,"totalSequenceLength":"13152","totalUngappedLength":"13152"},"currentAccession":"GCA_025839715.1","organism":{"organismName":"Ralstonia phage YO060_2","taxId":2935188},"sourceDatabase":"SOURCE_DATABASE_GENBANK"}
{"accession":"GCA_025839725.1","assemblyInfo":{"assemblyLevel":"Complete Genome","assemblyMethod":"Unicycler v. 0.4.8","assemblyName":"ASM2583972v1","assemblyStatus":"current","assemblyType":"haploid","bioprojectAccession":"PRJNA823737","bioprojectLineage":[{"bioprojects":[{"accession":"PRJNA823737","title":"Ralstonia solanacearum comparative genomics study"}]}],"releaseDate":"2022-04-27","sequencingTech":"Illumina","submitter":"Department of Biology, University of York"},"assemblyStats":{"contigL50":1,"contigN50":35468,"gcCount":"22291","gcPercent":63.0,"numberOfComponentSequences":1,"numberOfContigs":1,"numberOfScaffolds":1,"scaffoldL50":1,"scaffoldN50":35468,"totalNumberOfChromosomes":1,"totalSequenceLength":"35468","totalUngappedLength":"35468"},"currentAccession":"GCA_025839725.1","organism":{"organismName":"Ralstonia phage YO062_1","taxId":2935189},"sourceDatabase":"SOURCE_DATABASE_GENBANK"}
{"accession":"GCA_025839735.1","assemblyInfo":{"assemblyLevel":"Complete Genome","assemblyMethod":"Unicycler v. 0.4.8","assemblyName":"ASM2583973v1","assemblyStatus":"current","assemblyType":"haploid","bioprojectAccession":"PRJNA823737","bioprojectLineage":[{"bioprojects":[{"accession":"PRJNA823737","title":"Ralstonia solanacearum comparative genomics study"}]}],"releaseDate":"2022-04-27","sequencingTech":"Illumina","submitter":"Department of Biology, University of York"},"assemblyStats":{"contigL50":1,"contigN50":13152,"gcCount":"7705","gcPercent":58.5,"numberOfComponentSequences":1,"numberOfContigs":1,"numberOfScaffolds":1,"scaffoldL50":1,"scaffoldN50":13152,"totalNumberOfChromosomes":1,"totalSequenceLength":"13152","totalUngappedLength":"13152"},"currentAccession":"GCA_025839735.1","organism":{"organismName":"Ralstonia phage YO062_2","taxId":2935190},"sourceDatabase":"SOURCE_DATABASE_GENBANK"}
{"accession":"GCA_025839745.1","assemblyInfo":{"assemblyLevel":"Complete Genome","assemblyMethod":"Unicycler v. 0.4.8","assemblyName":"ASM2583974v1","assemblyStatus":"current","assemblyType":"haploid","bioprojectAccession":"PRJNA823737","bioprojectLineage":[{"bioprojects":[{"accession":"PRJNA823737","title":"Ralstonia solanacearum comparative genomics study"}]}],"releaseDate":"2022-04-27","sequencingTech":"Illumina","submitter":"Department of Biology, University of York"},"assemblyStats":{"contigL50":1,"contigN50":35468,"gcCount":"22291","gcPercent":63.0,"numberOfComponentSequences":1,"numberOfContigs":1,"numberOfScaffolds":1,"scaffoldL50":1,"scaffoldN50":35468,"totalNumberOfChromosomes":1,"totalSequenceLength":"35468","totalUngappedLength":"35468"},"currentAccession":"GCA_025839745.1","organism":{"organismName":"Ralstonia phage YO063_1","taxId":2935191},"sourceDatabase":"SOURCE_DATABASE_GENBANK"}
{"accession":"GCA_025839755.1","assemblyInfo":{"assemblyLevel":"Complete Genome","assemblyMethod":"Unicycler v. 0.4.8","assemblyName":"ASM2583975v1","assemblyStatus":"current","assemblyType":"haploid","bioprojectAccession":"PRJNA823737","bioprojectLineage":[{"bioprojects":[{"accession":"PRJNA823737","title":"Ralstonia solanacearum comparative genomics study"}]}],"releaseDate":"2022-04-27","sequencingTech":"Illumina","submitter":"Department of Biology, University of York"},"assemblyStats":{"contigL50":1,"contigN50":13166,"gcCount":"7713","gcPercent":58.5,"numberOfComponentSequences":1,"numberOfContigs":1,"numberOfScaffolds":1,"scaffoldL50":1,"scaffoldN50":13166,"totalNumberOfChromosomes":1,"totalSequenceLength":"13166","totalUngappedLength":"13166"},"currentAccession":"GCA_025839755.1","organism":{"organismName":"Ralstonia phage YO063_2","taxId":2935192},"sourceDatabase":"SOURCE_DATABASE_GENBANK"}
{"accession":"GCA_025839765.1","assemblyInfo":{"assemblyLevel":"Complete Genome","assemblyMethod":"Unicycler v. 0.4.8","assemblyName":"ASM2583976v1","assemblyStatus":"current","assemblyType":"haploid","bioprojectAccession":"PRJNA823737","bioprojectLineage":[{"bioprojects":[{"accession":"PRJNA823737","title":"Ralstonia solanacearum comparative genomics study"}]}],"releaseDate":"2022-04-27","sequencingTech":"Illumina","submitter":"Department of Biology, University of York"},"assemblyStats":{"contigL50":1,"contigN50":35468,"gcCount":"22291","gcPercent":63.0,"numberOfComponentSequences":1,"numberOfContigs":1,"numberOfScaffolds":1,"scaffoldL50":1,"scaffoldN50":35468,"totalNumberOfChromosomes":1,"totalSequenceLength":"35468","totalUngappedLength":"35468"},"currentAccession":"GCA_025839765.1","organism":{"organismName":"Ralstonia phage YO064_1","taxId":2935193},"sourceDatabase":"SOURCE_DATABASE_GENBANK"}
{"accession":"GCA_025839775.1","assemblyInfo":{"assemblyLevel":"Complete Genome","assemblyMethod":"Unicycler v. 0.4.8","assemblyName":"ASM2583977v1","assemblyStatus":"current","assemblyType":"haploid","bioprojectAccession":"PRJNA823737","bioprojectLineage":[{"bioprojects":[{"accession":"PRJNA823737","title":"Ralstonia solanacearum comparative genomics study"}]}],"releaseDate":"2022-04-27","sequencingTech":"Illumina","submitter":"Department of Biology, University of York"},"assemblyStats":{"contigL50":1,"contigN50":13166,"gcCount":"7713","gcPercent":58.5,"numberOfComponentSequences":1,"numberOfContigs":1,"numberOfScaffolds":1,"scaffoldL50":1,"scaffoldN50":13166,"totalNumberOfChromosomes":1,"totalSequenceLength":"13166","totalUngappedLength":"13166"},"currentAccession":"GCA_025839775.1","organism":{"organismName":"Ralstonia phage YO064_2","taxId":2935194},"sourceDatabase":"SOURCE_DATABASE_GENBANK"}
{"accession":"GCA_025839785.1","assemblyInfo":{"assemblyLevel":"Complete Genome","assemblyMethod":"Unicycler v. 0.4.8","assemblyName":"ASM2583978v1","assemblyStatus":"current","assemblyType":"haploid","bioprojectAccession":"PRJNA823737","bioprojectLineage":[{"bioprojects":[{"accession":"PRJNA823737","title":"Ralstonia solanacearum comparative genomics study"}]}],"releaseDate":"2022-04-27","sequencingTech":"Illumina","submitter":"Department of Biology, University of York"},"assemblyStats":{"contigL50":1,"contigN50":35468,"gcCount":"22291","gcPercent":63.0,"numberOfComponentSequences":1,"numberOfContigs":1,"numberOfScaffolds":1,"scaffoldL50":1,"scaffoldN50":35468,"totalNumberOfChromosomes":1,"totalSequenceLength":"35468","totalUngappedLength":"35468"},"currentAccession":"GCA_025839785.1","organism":{"organismName":"Ralstonia phage YO065_1","taxId":2935195},"sourceDatabase":"SOURCE_DATABASE_GENBANK"}
{"accession":"GCA_025839795.1","assemblyInfo":{"assemblyLevel":"Complete Genome","assemblyMethod":"Unicycler v. 0.4.8","assemblyName":"ASM2583979v1","assemblyStatus":"current","assemblyType":"haploid","bioprojectAccession":"PRJNA823737","bioprojectLineage":[{"bioprojects":[{"accession":"PRJNA823737","title":"Ralstonia solanacearum comparative genomics study"}]}],"releaseDate":"2022-04-27","sequencingTech":"Illumina","submitter":"Department of Biology, University of York"},"assemblyStats":{"contigL50":1,"contigN50":13166,"gcCount":"7713","gcPercent":58.5,"numberOfComponentSequences":1,"numberOfContigs":1,"numberOfScaffolds":1,"scaffoldL50":1,"scaffoldN50":13166,"totalNumberOfChromosomes":1,"totalSequenceLength":"13166","totalUngappedLength":"13166"},"currentAccession":"GCA_025839795.1","organism":{"organismName":"Ralstonia phage YO065_2","taxId":2935196},"sourceDatabase":"SOURCE_DATABASE_GENBANK"}
{"accession":"GCA_025839805.1","assemblyInfo":{"assemblyLevel":"Complete Genome","assemblyMethod":"Unicycler v. 0.4.8","assemblyName":"ASM2583980v1","assemblyStatus":"current","assemblyType":"haploid","bioprojectAccession":"PRJNA823737","bioprojectLineage":[{"bioprojects":[{"accession":"PRJNA823737","title":"Ralstonia solanacearum comparative genomics study"}]}],"releaseDate":"2022-04-27","sequencingTech":"Illumina","submitter":"Department of Biology, University of York"},"assemblyStats":{"contigL50":1,"contigN50":35468,"gcCount":"22291","gcPercent":63.0,"numberOfComponentSequences":1,"numberOfContigs":1,"numberOfScaffolds":1,"scaffoldL50":1,"scaffoldN50":35468,"totalNumberOfChromosomes":1,"totalSequenceLength":"35468","totalUngappedLength":"35468"},"currentAccession":"GCA_025839805.1","organism":{"organismName":"Ralstonia phage YO068_1","taxId":2935197},"sourceDatabase":"SOURCE_DATABASE_GENBANK"}
{"accession":"GCA_025839815.1","assemblyInfo":{"assemblyLevel":"Complete Genome","assemblyMethod":"Unicycler v. 0.4.8","assemblyName":"ASM2583981v1","assemblyStatus":"current","assemblyType":"haploid","bioprojectAccession":"PRJNA823737","bioprojectLineage":[{"bioprojects":[{"accession":"PRJNA823737","title":"Ralstonia solanacearum comparative genomics study"}]}],"releaseDate":"2022-04-27","sequencingTech":"Illumina","submitter":"Department of Biology, University of York"},"assemblyStats":{"contigL50":1,"contigN50":13152,"gcCount":"7705","gcPercent":58.5,"numberOfComponentSequences":1,"numberOfContigs":1,"numberOfScaffolds":1,"scaffoldL50":1,"scaffoldN50":13152,"totalNumberOfChromosomes":1,"totalSequenceLength":"13152","totalUngappedLength":"13152"},"currentAccession":"GCA_025839815.1","organism":{"organismName":"Ralstonia phage YO068_2","taxId":2935198},"sourceDatabase":"SOURCE_DATABASE_GENBANK"}
{"accession":"GCA_025839825.1","assemblyInfo":{"assemblyLevel":"Complete Genome","assemblyMethod":"Unicycler v. 0.4.8","assemblyName":"ASM2583982v1","assemblyStatus":"current","assemblyType":"haploid","bioprojectAccession":"PRJNA823737","bioprojectLineage":[{"bioprojects":[{"accession":"PRJNA823737","title":"Ralstonia solanacearum comparative genomics study"}]}],"releaseDate":"2022-04-27","sequencingTech":"Illumina","submitter":"Department of Biology, University of York"},"assemblyStats":{"contigL50":1,"contigN50":35468,"gcCount":"22291","gcPercent":63.0,"numberOfComponentSequences":1,"numberOfContigs":1,"numberOfScaffolds":1,"scaffoldL50":1,"scaffoldN50":35468,"totalNumberOfChromosomes":1,"totalSequenceLength":"35468","totalUngappedLength":"35468"},"currentAccession":"GCA_025839825.1","organism":{"organismName":"Ralstonia phage YO069_1","taxId":2935199},"sourceDatabase":"SOURCE_DATABASE_GENBANK"}
{"accession":"GCA_025839835.1","assemblyInfo":{"assemblyLevel":"Complete Genome","assemblyMethod":"Unicycler v. 0.4.8","assemblyName":"ASM2583983v1","assemblyStatus":"current","assemblyType":"haploid","bioprojectAccession":"PRJNA823737","bioprojectLineage":[{"bioprojects":[{"accession":"PRJNA823737","title":"Ralstonia solanacearum comparative genomics study"}]}],"releaseDate":"2022-04-27","sequencingTech":"Illumina","submitter":"Department of Biology, University of York"},"assemblyStats":{"contigL50":1,"contigN50":13152,"gcCount":"7705","gcPercent":58.5,"numberOfComponentSequences":1,"numberOfContigs":1,"numberOfScaffolds":1,"scaffoldL50":1,"scaffoldN50":13152,"totalNumberOfChromosomes":1,"totalSequenceLength":"13152","totalUngappedLength":"13152"},"currentAccession":"GCA_025839835.1","organism":{"organismName":"Ralstonia phage YO069_2","taxId":2935200},"sourceDatabase":"SOURCE_DATABASE_GENBANK"}
{"accession":"GCA_025839845.1","assemblyInfo":{"assemblyLevel":"Complete Genome","assemblyMethod":"Unicycler v. 0.4.8","assemblyName":"ASM2583984v1","assemblyStatus":"current","assemblyType":"haploid","bioprojectAccession":"PRJNA823737","bioprojectLineage":[{"bioprojects":[{"accession":"PRJNA823737","title":"Ralstonia solanacearum comparative genomics study"}]}],"releaseDate":"2022-04-27","sequencingTech":"Illumina","submitter":"Department of Biology, University of York"},"assemblyStats":{"contigL50":1,"contigN50":35468,"gcCount":"22291","gcPercent":63.0,"numberOfComponentSequences":1,"numberOfContigs":1,"numberOfScaffolds":1,"scaffoldL50":1,"scaffoldN50":35468,"totalNumberOfChromosomes":1,"totalSequenceLength":"35468","totalUngappedLength":"35468"},"currentAccession":"GCA_025839845.1","organism":{"organismName":"Ralstonia phage YO070_1","taxId":2935201},"sourceDatabase":"SOURCE_DATABASE_GENBANK"}
{"accession":"GCA_025839855.1","assemblyInfo":{"assemblyLevel":"Complete Genome","assemblyMethod":"Unicycler v. 0.4.8","assemblyName":"ASM2583985v1","assemblyStatus":"current","assemblyType":"haploid","bioprojectAccession":"PRJNA823737","bioprojectLineage":[{"bioprojects":[{"accession":"PRJNA823737","title":"Ralstonia solanacearum comparative genomics study"}]}],"releaseDate":"2022-04-27","sequencingTech":"Illumina","submitter":"Department of Biology, University of York"},"assemblyStats":{"contigL50":1,"contigN50":13152,"gcCount":"7705","gcPercent":58.5,"numberOfComponentSequences":1,"numberOfContigs":1,"numberOfScaffolds":1,"scaffoldL50":1,"scaffoldN50":13152,"totalNumberOfChromosomes":1,"totalSequenceLength":"13152","totalUngappedLength":"13152"},"currentAccession":"GCA_025839855.1","organism":{"organismName":"Ralstonia phage YO070_2","taxId":2935202},"sourceDatabase":"SOURCE_DATABASE_GENBANK"}
{"accession":"GCA_025839865.1","assemblyInfo":{"assemblyLevel":"Complete Genome","assemblyMethod":"Unicycler v. 0.4.8","assemblyName":"ASM2583986v1","assemblyStatus":"current","assemblyType":"haploid","bioprojectAccession":"PRJNA823737","bioprojectLineage":[{"bioprojects":[{"accession":"PRJNA823737","title":"Ralstonia solanacearum comparative genomics study"}]}],"releaseDate":"2022-04-27","sequencingTech":"Illumina","submitter":"Department of Biology, University of York"},"assemblyStats":{"contigL50":1,"contigN50":35945,"gcCount":"22584","gcPercent":63.0,"numberOfComponentSequences":1,"numberOfContigs":1,"numberOfScaffolds":1,"scaffoldL50":1,"scaffoldN50":35945,"totalNumberOfChromosomes":1,"totalSequenceLength":"35945","totalUngappedLength":"35945"},"currentAccession":"GCA_025839865.1","organism":{"organismName":"Ralstonia phage YO071_1","taxId":2935203},"sourceDatabase":"SOURCE_DATABASE_GENBANK"}
{"accession":"GCA_025839875.1","assemblyInfo":{"assemblyLevel":"Complete Genome","assemblyMethod":"Unicycler v. 0.4.8","assemblyName":"ASM2583987v1","assemblyStatus":"current","assemblyType":"haploid","bioprojectAccession":"PRJNA823737","bioprojectLineage":[{"bioprojects":[{"accession":"PRJNA823737","title":"Ralstonia solanacearum comparative genomics study"}]}],"releaseDate":"2022-04-27","sequencingTech":"Illumina","submitter":"Department of Biology, University of York"},"assemblyStats":{"contigL50":1,"contigN50":7829,"gcCount":"4767","gcPercent":61.0,"numberOfComponentSequences":1,"numberOfContigs":1,"numberOfScaffolds":1,"scaffoldL50":1,"scaffoldN50":7829,"totalNumberOfChromosomes":1,"totalSequenceLength":"7829","totalUngappedLength":"7829"},"currentAccession":"GCA_025839875.1","organism":{"organismName":"Ralstonia phage YO071_2","taxId":2935204},"sourceDatabase":"SOURCE_DATABASE_GENBANK"}
{"accession":"GCA_025839885.1","assemblyInfo":{"assemblyLevel":"Complete Genome","assemblyMethod":"Unicycler v. 0.4.8","assemblyName":"ASM2583988v1","assemblyStatus":"current","assemblyType":"haploid","bioprojectAccession":"PRJNA823737","bioprojectLineage":[{"bioprojects":[{"accession":"PRJNA823737","title":"Ralstonia solanacearum comparative genomics study"}]}],"releaseDate":"2022-04-27","sequencingTech":"Illumina","submitter":"Department of Biology, University of York"},"assemblyStats":{"contigL50":1,"contigN50":35945,"gcCount":"22584","gcPercent":63.0,"numberOfComponentSequences":1,"numberOfContigs":1,"numberOfScaffolds":1,"scaffoldL50":1,"scaffoldN50":35945,"totalNumberOfChromosomes":1,"totalSequenceLength":"35945","totalUngappedLength":"35945"},"currentAccession":"GCA_025839885.1","organism":{"organismName":"Ralstonia phage YO072_1","taxId":2935205},"sourceDatabase":"SOURCE_DATABASE_GENBANK"}
{"accession":"GCA_025839895.1","assemblyInfo":{"assemblyLevel":"Complete Genome","assemblyMethod":"Unicycler v. 0.4.8","assemblyName":"ASM2583989v1","assemblyStatus":"current","assemblyType":"haploid","bioprojectAccession":"PRJNA823737","bioprojectLineage":[{"bioprojects":[{"accession":"PRJNA823737","title":"Ralstonia solanacearum comparative genomics study"}]}],"releaseDate":"2022-04-27","sequencingTech":"Illumina","submitter":"Department of Biology, University of York"},"assemblyStats":{"contigL50":1,"contigN50":10488,"gcCount":"6530","gcPercent":62.5,"numberOfComponentSequences":1,"numberOfContigs":1,"numberOfScaffolds":1,"scaffoldL50":1,"scaffoldN50":10488,"totalNumberOfChromosomes":1,"totalSequenceLength":"10488","totalUngappedLength":"10488"},"currentAccession":"GCA_025839895.1","organism":{"organismName":"Ralstonia phage YO072_2","taxId":2935206},"sourceDatabase":"SOURCE_DATABASE_GENBANK"}
{"accession":"GCA_025839905.1","assemblyInfo":{"assemblyLevel":"Complete Genome","assemblyMethod":"Unicycler v. 0.4.8","assemblyName":"ASM2583990v1","assemblyStatus":"current","assemblyType":"haploid","bioprojectAccession":"PRJNA823737","bioprojectLineage":[{"bioprojects":[{"accession":"PRJNA823737","title":"Ralstonia solanacearum comparative genomics study"}]}],"releaseDate":"2022-04-27","sequencingTech":"Illumina","submitter":"Department of Biology, University of York"},"assemblyStats":{"contigL50":1,"contigN50":35945,"gcCount":"22584","gcPercent":63.0,"numberOfComponentSequences":1,"numberOfContigs":1,"numberOfScaffolds":1,"scaffoldL50":1,"scaffoldN50":35945,"totalNumberOfChromosomes":1,"totalSequenceLength":"35945","totalUngappedLength":"35945"},"currentAccession":"GCA_025839905.1","organism":{"organismName":"Ralstonia phage YO073_1","taxId":2935207},"sourceDatabase":"SOURCE_DATABASE_GENBANK"}
{"accession":"GCA_025839915.1","assemblyInfo":{"assemblyLevel":"Complete Genome","assemblyMethod":"Unicycler v. 0.4.8","assemblyName":"ASM2583991v1","assemblyStatus":"current","assemblyType":"haploid","bioprojectAccession":"PRJNA823737","bioprojectLineage":[{"bioprojects":[{"accession":"PRJNA823737","title":"Ralstonia solanacearum comparative genomics study"}]}],"releaseDate":"2022-04-27","sequencingTech":"Illumina","submitter":"Department of Biology, University of York"},"assemblyStats":{"contigL50":1,"contigN50":10488,"gcCount":"6530","gcPercent":62.5,"numberOfComponentSequences":1,"numberOfContigs":1,"numberOfScaffolds":1,"scaffoldL50":1,"scaffoldN50":10488,"totalNumberOfChromosomes":1,"totalSequenceLength":"10488","totalUngappedLength":"10488"},"currentAccession":"GCA_025839915.1","organism":{"organismName":"Ralstonia phage YO073_2","taxId":2935208},"sourceDatabase":"SOURCE_DATABASE_GENBANK"}
{"accession":"GCA_025839925.1","assemblyInfo":{"assemblyLevel":"Complete Genome","assemblyMethod":"Unicycler v. 0.4.8","assemblyName":"ASM2583992v1","assemblyStatus":"current","assemblyType":"haploid","bioprojectAccession":"PRJNA823737","bioprojectLineage":[{"bioprojects":[{"accession":"PRJNA823737","title":"Ralstonia solanacearum comparative genomics study"}]}],"releaseDate":"2022-04-27","sequencingTech":"Illumina","submitter":"Department of Biology, University of York"},"assemblyStats":{"contigL50":1,"contigN50":33038,"gcCount":"21726","gcPercent":66.0,"numberOfComponentSequences":1,"numberOfContigs":1,"numberOfScaffolds":1,"scaffoldL50":1,"scaffoldN50":33038,"totalNumberOfChromosomes":1,"totalSequenceLength":"33038","totalUngappedLength":"33038"},"currentAccession":"GCA_025839925.1","organism":{"organismName":"Ralstonia phage YO074_4","taxId":2935209},"sourceDatabase":"SOURCE_DATABASE_GENBANK"}
{"accession":"GCA_025839935.1","assemblyInfo":{"assemblyLevel":"Complete Genome","assemblyMethod":"Unicycler v. 0.4.8","assemblyName":"ASM2583993v1","assemblyStatus":"current","assemblyType":"haploid","bioprojectAccession":"PRJNA823737","bioprojectLineage":[{"bioprojects":[{"accession":"PRJNA823737","title":"Ralstonia solanacearum comparative genomics study"}]}],"releaseDate":"2022-04-27","sequencingTech":"Illumina","submitter":"Department of Biology, University of York"},"assemblyStats":{"contigL50":1,"contigN50":22047,"gcCount":"14638","gcPercent":66.5,"numberOfComponentSequences":1,"numberOfContigs":1,"numberOfScaffolds":1,"scaffoldL50":1,"scaffoldN50":22047,"totalNumberOfChromosomes":1,"totalSequenceLength":"22047","totalUngappedLength":"22047"},"currentAccession":"GCA_025839935.1","organism":{"organismName":"Ralstonia phage YO075_1","taxId":2935210},"sourceDatabase":"SOURCE_DATABASE_GENBANK"}
{"accession":"GCA_025839945.1","assemblyInfo":{"assemblyLevel":"Complete Genome","assemblyMethod":"Unicycler v. 0.4.8","assemblyName":"ASM2583994v1","assemblyStatus":"current","assemblyType":"haploid","bioprojectAccession":"PRJNA823737","bioprojectLineage":[{"bioprojects":[{"accession":"PRJNA823737","title":"Ralstonia solanacearum comparative genomics study"}]}],"releaseDate":"2022-04-27","sequencingTech":"Illumina","submitter":"Department of Biology, University of York"},"assemblyStats":{"contigL50":1,"contigN50":35034,"gcCount":"23026","gcPercent":65.5,"numberOfComponentSequences":1,"numberOfContigs":1,"numberOfScaffolds":1,"scaffoldL50":1,"scaffoldN50":35034,"totalNumberOfChromosomes":1,"totalSequenceLength":"35034","totalUngappedLength":"35034"},"currentAccession":"GCA_025839945.1","organism":{"organismName":"Ralstonia phage YO077_2","taxId":2935211},"sourceDatabase":"SOURCE_DATABASE_GENBANK"}
{"accession":"GCA_025839955.1","assemblyInfo":{"assemblyLevel":"Complete Genome","assemblyMethod":"Unicycler v. 0.4.8","assemblyName":"ASM2583995v1","assemblyStatus":"current","assemblyType":"haploid","bioprojectAccession":"PRJNA823737","bioprojectLineage":[{"bioprojects":[{"accession":"PRJNA823737","title":"Ralstonia solanacearum comparative genomics study"}]}],"releaseDate":"2022-04-27","sequencingTech":"Illumina","submitter":"Department of Biology, University of York"},"assemblyStats":{"contigL50":1,"contigN50":25275,"gcCount":"16922","gcPercent":67.0,"numberOfComponentSequences":1,"numberOfContigs":1,"numberOfScaffolds":1,"scaffoldL50":1,"scaffoldN50":25275,"totalNumberOfChromosomes":1,"totalSequenceLength":"25275","totalUngappedLength":"25275"},"currentAccession":"GCA_025839955.1","organism":{"organismName":"Ralstonia phage YO079_1","taxId":2935212},"sourceDatabase":"SOURCE_DATABASE_GENBANK"}
{"accession":"GCA_025839965.1","assemblyInfo":{"assemblyLevel":"Complete Genome","assemblyMethod":"Unicycler v. 0.4.8","assemblyName":"ASM2583996v1","assemblyStatus":"current","assemblyType":"haploid","bioprojectAccession":"PRJNA823737","bioprojectLineage":[{"bioprojects":[{"accession":"PRJNA823737","title":"Ralstonia solanacearum comparative genomics study"}]}],"releaseDate":"2022-04-27","sequencingTech":"Illumina","submitter":"Department of Biology, University of York"},"assemblyStats":{"contigL50":1,"contigN50":31014,"gcCount":"20074","gcPercent":64.5,"numberOfComponentSequences":1,"numberOfContigs":1,"numberOfScaffolds":1,"scaffoldL50":1,"scaffoldN50":31014,"totalNumberOfChromosomes":1,"totalSequenceLength":"31014","totalUngappedLength":"31014"},"currentAccession":"GCA_025839965.1","organism":{"organismName":"Ralstonia phage YO079_2","taxId":2935213},"sourceDatabase":"SOURCE_DATABASE_GENBANK"}
{"accession":"GCA_025839975.1","assemblyInfo":{"assemblyLevel":"Complete Genome","assemblyMethod":"Unicycler v. 0.4.8","assemblyName":"ASM2583997v1","assemblyStatus":"current","assemblyType":"haploid","bioprojectAccession":"PRJNA823737","bioprojectLineage":[{"bioprojects":[{"accession":"PRJNA823737","title":"Ralstonia solanacearum comparative genomics study"}]}],"releaseDate":"2022-04-27","sequencingTech":"Illumina","submitter":"Department of Biology, University of York"},"assemblyStats":{"contigL50":1,"contigN50":20913,"gcCount":"13912","gcPercent":66.5,"numberOfComponentSequences":1,"numberOfContigs":1,"numberOfScaffolds":1,"scaffoldL50":1,"scaffoldN50":20913,"totalNumberOfChromosomes":1,"totalSequenceLength":"20913","totalUngappedLength":"20913"},"currentAccession":"GCA_025839975.1","organism":{"organismName":"Ralstonia phage YO079_4","taxId":2935214},"sourceDatabase":"SOURCE_DATABASE_GENBANK"}
{"accession":"GCA_025839985.1","assemblyInfo":{"assemblyLevel":"Complete Genome","assemblyMethod":"Unicycler v. 0.4.8","assemblyName":"ASM2583998v1","assemblyStatus":"current","assemblyType":"haploid","bioprojectAccession":"PRJNA823737","bioprojectLineage":[{"bioprojects":[{"accession":"PRJNA823737","title":"Ralstonia solanacearum comparative genomics study"}]}],"releaseDate":"2022-04-27","sequencingTech":"Illumina","submitter":"Department of Biology, University of York"},"assemblyStats":{"contigL50":1,"contigN50":22053,"gcCount":"14643","gcPercent":66.5,"numberOfComponentSequences":1,"numberOfContigs":1,"numberOfScaffolds":1,"scaffoldL50":1,"scaffoldN50":22053,"totalNumberOfChromosomes":1,"totalSequenceLength":"22053","totalUngappedLength":"22053"},"currentAccession":"GCA_025839985.1","organism":{"organismName":"Ralstonia phage YO080_4","taxId":2935215},"sourceDatabase":"SOURCE_DATABASE_GENBANK"}
{"accession":"GCA_025839995.1","assemblyInfo":{"assemblyLevel":"Complete Genome","assemblyMethod":"Unicycler v. 0.4.8","assemblyName":"ASM2583999v1","assemblyStatus":"current","assemblyType":"haploid","bioprojectAccession":"PRJNA823737","bioprojectLineage":[{"bioprojects":[{"accession":"PRJNA823737","title":"Ralstonia solanacearum comparative genomics study"}]}],"releaseDate":"2022-04-27","sequencingTech":"Illumina","submitter":"Department of Biology, University of York"},"assemblyStats":{"contigL50":1,"contigN50":19762,"gcCount":"12527","gcPercent":63.5,"numberOfComponentSequences":1,"numberOfContigs":1,"numberOfScaffolds":1,"scaffoldL50":1,"scaffoldN50":19762,"totalNumberOfChromosomes":1,"totalSequenceLength":"19762","totalUngappedLength":"19762"},"currentAccession":"GCA_025839995.1","organism":{"organismName":"Ralstonia phage YO080_5","taxId":2935216},"sourceDatabase":"SOURCE_DATABASE_GENBANK"}
{"accession":"GCA_025840005.1","assemblyInfo":{"assemblyLevel":"Complete Genome","assemblyMethod":"Unicycler v. 0.4.8","assemblyName":"ASM2584000v1","assemblyStatus":"current","assemblyType":"haploid","bioprojectAccession":"PRJNA823737","bioprojectLineage":[{"bioprojects":[{"accession":"PRJNA823737","title":"Ralstonia solanacearum comparative genomics study"}]}],"releaseDate":"2022-04-27","sequencingTech":"Illumina","submitter":"Department of Biology, University of York"},"assemblyStats":{"contigL50":1,"contigN50":21684,"gcCount":"14401","gcPercent":66.5,"numberOfComponentSequences":1,"numberOfContigs":1,"numberOfScaffolds":1,"scaffoldL50":1,"scaffoldN50":21684,"totalNumberOfChromosomes":1,"totalSequenceLength":"21684","totalUngappedLength":"21684"},"currentAccession":"GCA_025840005.1","organism":{"organismName":"Ralstonia phage YO082_3","taxId":2935217},"sourceDatabase":"SOURCE_DATABASE_GENBANK"}
{"accession":"GCA_025840015.1","assemblyInfo":{"assemblyLevel":"Complete Genome","assemblyMethod":"Unicycler v. 0.4.8","assemblyName":"ASM2584001v1","assemblyStatus":"current","assemblyType":"haploid","bioprojectAccession":"PRJNA823737","bioprojectLineage":[{"bioprojects":[{"accession":"PRJNA823737","title":"Ralstonia solanacearum comparative genomics study"}]}],"releaseDate":"2022-04-27","sequencingTech":"Illumina","submitter":"Department of Biology, University of York"},"assemblyStats":{"contigL50":1,"contigN50":8620,"gcCount":"5750","gcPercent":66.5,"numberOfComponentSequences":1,"numberOfContigs":1,"numberOfScaffolds":1,"scaffoldL50":1,"scaffoldN50":8620,"totalNumberOfChromosomes":1,"totalSequenceLength":"8620","totalUngappedLength":"8620"},"currentAccession":"GCA_025840015.1","organism":{"organismName":"Ralstonia phage YO084_1","taxId":2935218},"sourceDatabase":"SOURCE_DATABASE_GENBANK"}
{"accession":"GCA_025840025.1","assemblyInfo":{"assemblyLevel":"Complete Genome","assemblyMethod":"Unicycler v. 0.4.8","assemblyName":"ASM2584002v1","assemblyStatus":"current","assemblyType":"haploid","bioprojectAccession":"PRJNA823737","bioprojectLineage":[{"bioprojects":[{"accession":"PRJNA823737","title":"Ralstonia solanacearum comparative genomics study"}]}],"releaseDate":"2022-04-27","sequencingTech":"Illumina","submitter":"Department of Biology, University of York"},"assemblyStats":{"contigL50":1,"contigN50":15174,"gcCount":"9941","gcPercent":65.5,"numberOfComponentSequences":1,"numberOfContigs":1,"numberOfScaffolds":1,"scaffoldL50":1,"scaffoldN50":15174,"totalNumberOfChromosomes":1,"totalSequenceLength":"15174","totalUngappedLength":"15174"},"currentAccession":"GCA_025840025.1","organism":{"organismName":"Ralstonia phage YO084_2","taxId":2935219},"sourceDatabase":"SOURCE_DATABASE_GENBANK"}
{"accession":"GCA_025840035.1","assemblyInfo":{"assemblyLevel":"Complete Genome","assemblyMethod":"Unicycler v. 0.4.8","assemblyName":"ASM2584003v1","assemblyStatus":"current","assemblyType":"haploid","bioprojectAccession":"PRJNA823737","bioprojectLineage":[{"bioprojects":[{"accession":"PRJNA823737","title":"Ralstonia solanacearum comparative genomics study"}]}],"releaseDate":"2022-04-27","sequencingTech":"Illumina","submitter":"Department of Biology, University of York"},"assemblyStats":{"contigL50":1,"contigN50":11673,"gcCount":"7266","gcPercent":62.0,"numberOfComponentSequences":1,"numberOfContigs":1,"numberOfScaffolds":1,"scaffoldL50":1,"scaffoldN50":11673,"totalNumberOfChromosomes":1,"totalSequenceLength":"11673","totalUngappedLength":"11673"},"currentAccession":"GCA_025840035.1","organism":{"organismName":"Ralstonia phage YO084_3","taxId":2935220},"sourceDatabase":"SOURCE_DATABASE_GENBANK"}
{"accession":"GCA_025840045.1","assemblyInfo":{"assemblyLevel":"Complete Genome","assemblyMethod":"Unicycler v. 0.4.8","assemblyName":"ASM2584004v1","assemblyStatus":"current","assemblyType":"haploid","bioprojectAccession":"PRJNA823737","bioprojectLineage":[{"bioprojects":[{"accession":"PRJNA823737","title":"Ralstonia solanacearum comparative genomics study"}]}],"releaseDate":"2022-04-27","sequencingTech":"Illumina","submitter":"Department of Biology, University of York"},"assemblyStats":{"contigL50":1,"contigN50":12048,"gcCount":"7973","gcPercent":66.0,"numberOfComponentSequences":1,"numberOfContigs":1,"numberOfScaffolds":1,"scaffoldL50":1,"scaffoldN50":12048,"totalNumberOfChromosomes":1,"totalSequenceLength":"12048","totalUngappedLength":"12048"},"currentAccession":"GCA_025840045.1","organism":{"organismName":"Ralstonia phage YO084_4","taxId":2935221},"sourceDatabase":"SOURCE_DATABASE_GENBANK"}
{"accession":"GCA_025840055.1","assemblyInfo":{"assemblyLevel":"Complete Genome","assemblyMethod":"Unicycler v. 0.4.8","assemblyName":"ASM2584005v1","assemblyStatus":"current","assemblyType":"haploid","bioprojectAccession":"PRJNA823737","bioprojectLineage":[{"bioprojects":[{"accession":"PRJNA823737","title":"Ralstonia solanacearum comparative genomics study"}]}],"releaseDate":"2022-04-27","sequencingTech":"Illumina","submitter":"Department of Biology, University of York"},"assemblyStats":{"contigL50":1,"contigN50":7337,"gcCount":"4544","gcPercent":62.0,"numberOfComponentSequences":1,"numberOfContigs":1,"numberOfScaffolds":1,"scaffoldL50":1,"scaffoldN50":7337,"totalNumberOfChromosomes":1,"totalSequenceLength":"7337","totalUngappedLength":"7337"},"currentAccession":"GCA_025840055.1","organism":{"organismName":"Ralstonia phage YO084_5","taxId":2935222},"sourceDatabase":"SOURCE_DATABASE_GENBANK"}
{"accession":"GCA_025840065.1","assemblyInfo":{"assemblyLevel":"Complete Genome","assemblyMethod":"Unicycler v. 0.4.8","assemblyName":"ASM2584006v1","assemblyStatus":"current","assemblyType":"haploid","bioprojectAccession":"PRJNA823737","bioprojectLineage":[{"bioprojects":[{"accession":"PRJNA823737","title":"Ralstonia solanacearum comparative genomics study"}]}],"releaseDate":"2022-04-27","sequencingTech":"Illumina","submitter":"Department of Biology, University of York"},"assemblyStats":{"contigL50":1,"contigN50":35468,"gcCount":"22291","gcPercent":63.0,"numberOfComponentSequences":1,"numberOfContigs":1,"numberOfScaffolds":1,"scaffoldL50":1,"scaffoldN50":35468,"totalNumberOfChromosomes":1,"totalSequenceLength":"35468","totalUngappedLength":"35468"},"currentAccession":"GCA_025840065.1","organism":{"organismName":"Ralstonia phage YO085_1","taxId":2935223},"sourceDatabase":"SOURCE_DATABASE_GENBANK"}
{"accession":"GCA_025840075.1","assemblyInfo":{"assemblyLevel":"Complete Genome","assemblyMethod":"Unicycler v. 0.4.8","assemblyName":"ASM2584007v1","assemblyStatus":"current","assemblyType":"haploid","bioprojectAccession":"PRJNA823737","bioprojectLineage":[{"bioprojects":[{"accession":"PRJNA823737","title":"Ralstonia solanacearum comparative genomics study"}]}],"releaseDate":"2022-04-27","sequencingTech":"Illumina","submitter":"Department of Biology, University of York"},"assemblyStats":{"contigL50":1,"contigN50":11956,"gcCount":"7219","gcPercent":60.5,"numberOfComponentSequences":1,"numberOfContigs":1,"numberOfScaffolds":1,"scaffoldL50":1,"scaffoldN50":11956,"totalNumberOfChromosomes":1,"totalSequenceLength":"11956","totalUngappedLength":"11956"},"currentAccession":"GCA_025840075.1","organism":{"organismName":"Ralstonia phage YO085_2","taxId":2935224},"sourceDatabase":"SOURCE_DATABASE_GENBANK"}
{"accession":"GCA_025840085.1","assemblyInfo":{"assemblyLevel":"Complete Genome","assemblyMethod":"Unicycler v. 0.4.8","assemblyName":"ASM2584008v1","assemblyStatus":"current","assemblyType":"haploid","bioprojectAccession":"PRJNA823737","bioprojectLineage":[{"bioprojects":[{"accession":"PRJNA823737","title":"Ralstonia solanacearum comparative genomics study"}]}],"releaseDate":"2022-04-27","sequencingTech":"Illumina","submitter":"Department of Biology, University of York"},"assemblyStats":{"contigL50":1,"contigN50":35468,"gcCount":"22291","gcPercent":63.0,"numberOfComponentSequences":1,"numberOfContigs":1,"numberOfScaffolds":1,"scaffoldL50":1,"scaffoldN50":35468,"totalNumberOfChromosomes":1,"totalSequenceLength":"35468","totalUngappedLength":"35468"},"currentAccession":"GCA_025840085.1","organism":{"organismName":"Ralstonia phage YO086_1","taxId":2935225},"sourceDatabase":"SOURCE_DATABASE_GENBANK"}
{"accession":"GCA_025840095.1","assemblyInfo":{"assemblyLevel":"Complete Genome","assemblyMethod":"Unicycler v. 0.4.8","assemblyName":"ASM2584009v1","assemblyStatus":"current","assemblyType":"haploid","bioprojectAccession":"PRJNA823737","bioprojectLineage":[{"bioprojects":[{"accession":"PRJNA823737","title":"Ralstonia solanacearum comparative genomics study"}]}],"releaseDate":"2022-04-27","sequencingTech":"Illumina","submitter":"Department of Biology, University of York"},"assemblyStats":{"contigL50":1,"contigN50":13152,"gcCount":"7705","gcPercent":58.5,"numberOfComponentSequences":1,"numberOfContigs":1,"numberOfScaffolds":1,"scaffoldL50":1,"scaffoldN50":13152,"totalNumberOfChromosomes":1,"totalSequenceLength":"13152","totalUngappedLength":"13152"},"currentAccession":"GCA_025840095.1","organism":{"organismName":"Ralstonia phage YO086_2","taxId":2935226},"sourceDatabase":"SOURCE_DATABASE_GENBANK"}
{"accession":"GCA_025840105.1","assemblyInfo":{"assemblyLevel":"Complete Genome","assemblyMethod":"Unicycler v. 0.4.8","assemblyName":"ASM2584010v1","assemblyStatus":"current","assemblyType":"haploid","bioprojectAccession":"PRJNA823737","bioprojectLineage":[{"bioprojects":[{"accession":"PRJNA823737","title":"Ralstonia solanacearum comparative genomics study"}]}],"releaseDate":"2022-04-27","sequencingTech":"Illumina","submitter":"Department of Biology, University of York"},"assemblyStats":{"contigL50":1,"contigN50":35468,"gcCount":"22291","gcPercent":63.0,"numberOfComponentSequences":1,"numberOfContigs":1,"numberOfScaffolds":1,"scaffoldL50":1,"scaffoldN50":35468,"totalNumberOfChromosomes":1,"totalSequenceLength":"35468","totalUngappedLength":"35468"},"currentAccession":"GCA_025840105.1","organism":{"organismName":"Ralstonia phage YO087_1","taxId":2935227},"sourceDatabase":"SOURCE_DATABASE_GENBANK"}
{"accession":"GCA_025840115.1","assemblyInfo":{"assemblyLevel":"Complete Genome","assemblyMethod":"Unicycler v. 0.4.8","assemblyName":"ASM2584011v1","assemblyStatus":"current","assemblyType":"haploid","bioprojectAccession":"PRJNA823737","bioprojectLineage":[{"bioprojects":[{"accession":"PRJNA823737","title":"Ralstonia solanacearum comparative genomics study"}]}],"releaseDate":"2022-04-27","sequencingTech":"Illumina","submitter":"Department of Biology, University of York"},"assemblyStats":{"contigL50":1,"contigN50":13166,"gcCount":"7713","gcPercent":58.5,"numberOfComponentSequences":1,"numberOfContigs":1,"numberOfScaffolds":1,"scaffoldL50":1,"scaffoldN50":13166,"totalNumberOfChromosomes":1,"totalSequenceLength":"13166","totalUngappedLength":"13166"},"currentAccession":"GCA_025840115.1","organism":{"organismName":"Ralstonia phage YO087_2","taxId":2935228},"sourceDatabase":"SOURCE_DATABASE_GENBANK"}
{"accession":"GCA_025840125.1","assemblyInfo":{"assemblyLevel":"Complete Genome","assemblyMethod":"Unicycler v. 0.4.8","assemblyName":"ASM2584012v1","assemblyStatus":"current","assemblyType":"haploid","bioprojectAccession":"PRJNA823737","bioprojectLineage":[{"bioprojects":[{"accession":"PRJNA823737","title":"Ralstonia solanacearum comparative genomics study"}]}],"releaseDate":"2022-04-27","sequencingTech":"Illumina","submitter":"Department of Biology, University of York"},"assemblyStats":{"contigL50":1,"contigN50":31832,"gcCount":"20662","gcPercent":65.0,"numberOfComponentSequences":1,"numberOfContigs":1,"numberOfScaffolds":1,"scaffoldL50":1,"scaffoldN50":31832,"totalNumberOfChromosomes":1,"totalSequenceLength":"31832","totalUngappedLength":"31832"},"currentAccession":"GCA_025840125.1","organism":{"organismName":"Ralstonia phage YO088_1","taxId":2935229},"sourceDatabase":"SOURCE_DATABASE_GENBANK"}
{"accession":"GCA_025840135.1","assemblyInfo":{"assemblyLevel":"Complete Genome","assemblyMethod":"Unicycler v. 0.4.8","assemblyName":"ASM2584013v1","assemblyStatus":"current","assemblyType":"haploid","bioprojectAccession":"PRJNA823737","bioprojectLineage":[{"bioprojects":[{"accession":"PRJNA823737","title":"Ralstonia solanacearum comparative genomics study"}]}],"releaseDate":"2022-04-27","sequencingTech":"Illumina","submitter":"Department of Biology, University of York"},"assemblyStats":{"contigL50":1,"contigN50":12905,"gcCount":"7742","gcPercent":60.0,"numberOfComponentSequences":1,"numberOfContigs":1,"numberOfScaffolds":1,"scaffoldL50":1,"scaffoldN50":12905,"totalNumberOfChromosomes":1,"totalSequenceLength":"12905","totalUngappedLength":"12905"},"currentAccession":"GCA_025840135.1","organism":{"organismName":"Ralstonia phage YO088_5","taxId":2935230},"sourceDatabase":"SOURCE_DATABASE_GENBANK"}
{"accession":"GCA_025840145.1","assemblyInfo":{"assemblyLevel":"Complete Genome","assemblyMethod":"Unicycler v. 0.4.8","assemblyName":"ASM2584014v1","assemblyStatus":"current","assemblyType":"haploid","bioprojectAccession":"PRJNA823737","bioprojectLineage":[{"bioprojects":[{"accession":"PRJNA823737","title":"Ralstonia solanacearum comparative genomics study"}]}],"releaseDate":"2022-04-27","sequencingTech":"Illumina","submitter":"Department of Biology, University of York"},"assemblyStats":{"contigL50":1,"contigN50":21776,"gcCount":"14319","gcPercent":66.0,"numberOfComponentSequences":1,"numberOfContigs":1,"numberOfScaffolds":1,"scaffoldL50":1,"scaffoldN50":21776,"totalNumberOfChromosomes":1,"totalSequenceLength":"21776","totalUngappedLength":"21776"},"currentAccession":"GCA_025840145.1","organism":{"organismName":"Ralstonia phage YO089_1","taxId":2935231},"sourceDatabase":"SOURCE_DATABASE_GENBANK"}
{"accession":"GCA_025840155.1","assemblyInfo":{"assemblyLevel":"Complete Genome","assemblyMethod":"Unicycler v. 0.4.8","assemblyName":"ASM2584015v1","assemblyStatus":"current","assemblyType":"haploid","bioprojectAccession":"PRJNA823737","bioprojectLineage":[{"bioprojects":[{"accession":"PRJNA823737","title":"Ralstonia solanacearum comparative genomics study"}]}],"releaseDate":"2022-04-27","sequencingTech":"Illumina","submitter":"Department of Biology, University of York"},"assemblyStats":{"contigL50":1,"contigN50":38643,"gcCount":"25496","gcPercent":66.0,"numberOfComponentSequences":1,"numberOfContigs":1,"numberOfScaffolds":1,"scaffoldL50":1,"scaffoldN50":38643,"totalNumberOfChromosomes":1,"totalSequenceLength":"38643","totalUngappedLength":"38643"},"currentAccession":"GCA_025840155.1","organism":{"organismName":"Ralstonia phage YO089_2","taxId":2935232},"sourceDatabase":"SOURCE_DATABASE_GENBANK"}
{"accession":"GCA_025840165.1","assemblyInfo":{"assemblyLevel":"Complete Genome","assemblyMethod":"Unicycler v. 0.4.8","assemblyName":"ASM2584016v1","assemblyStatus":"current","assemblyType":"haploid","bioprojectAccession":"PRJNA823737","bioprojectLineage":[{"bioprojects":[{"accession":"PRJNA823737","title":"Ralstonia solanacearum comparative genomics study"}]}],"releaseDate":"2022-04-27","sequencingTech":"Illumina","submitter":"Department of Biology, University of York"},"assemblyStats":{"contigL50":1,"contigN50":35468,"gcCount":"22291","gcPercent":63.0,"numberOfComponentSequences":1,"numberOfContigs":1,"numberOfScaffolds":1,"scaffoldL50":1,"scaffoldN50":35468,"totalNumberOfChromosomes":1,"totalSequenceLength":"35468","totalUngappedLength":"35468"},"currentAccession":"GCA_025840165.1","organism":{"organismName":"Ralstonia phage YO090_1","taxId":2935233},"sourceDatabase":"SOURCE_DATABASE_GENBANK"}
{"accession":"GCA_025840175.1","assemblyInfo":{"assemblyLevel":"Complete Genome","assemblyMethod":"Unicycler v. 0.4.8","assemblyName":"ASM2584017v1","assemblyStatus":"current","assemblyType":"haploid","bioprojectAccession":"PRJNA823737","bioprojectLineage":[{"bioprojects":[{"accession":"PRJNA823737","title":"Ralstonia solanacearum comparative genomics study"}]}],"releaseDate":"2022-04-27","sequencingTech":"Illumina","submitter":"Department of Biology, University of York"},"assemblyStats":{"contigL50":1,"contigN50":13152,"gcCount":"7705","gcPercent":58.5,"numberOfComponentSequences":1,"numberOfContigs":1,"numberOfScaffolds":1,"scaffoldL50":1,"scaffoldN50":13152,"totalNumberOfChromosomes":1,"totalSequenceLength":"13152","totalUngappedLength":"13152"},"currentAccession":"GCA_025840175.1","organism":{"organismName":"Ralstonia phage YO090_2","taxId":2935234},"sourceDatabase":"SOURCE_DATABASE_GENBANK"}
{"accession":"GCA_025841325.1","assemblyInfo":{"assemblyLevel":"Complete Genome","assemblyMethod":"Unicycler v. 0.4.8","assemblyName":"ASM2584132v1","assemblyStatus":"current","assemblyType":"haploid","bioprojectAccession":"PRJNA823737","bioprojectLineage":[{"bioprojects":[{"accession":"PRJNA823737","title":"Ralstonia solanacearum comparative genomics study"}]}],"releaseDate":"2022-04-27","sequencingTech":"Illumina","submitter":"Department of Biology, University of York"},"assemblyStats":{"contigL50":1,"contigN50":35468,"gcCount":"22291","gcPercent":63.0,"numberOfComponentSequences":1,"numberOfContigs":1,"numberOfScaffolds":1,"scaffoldL50":1,"scaffoldN50":35468,"totalNumberOfChromosomes":1,"totalSequenceLength":"35468","totalUngappedLength":"35468"},"currentAccession":"GCA_025841325.1","organism":{"organismName":"Ralstonia phage YO092_1","taxId":2935237},"sourceDatabase":"SOURCE_DATABASE_GENBANK"}
{"accession":"GCA_025841335.1","assemblyInfo":{"assemblyLevel":"Complete Genome","assemblyMethod":"Unicycler v. 0.4.8","assemblyName":"ASM2584133v1","assemblyStatus":"current","assemblyType":"haploid","bioprojectAccession":"PRJNA823737","bioprojectLineage":[{"bioprojects":[{"accession":"PRJNA823737","title":"Ralstonia solanacearum comparative genomics study"}]}],"releaseDate":"2022-04-27","sequencingTech":"Illumina","submitter":"Department of Biology, University of York"},"assemblyStats":{"contigL50":1,"contigN50":13152,"gcCount":"7705","gcPercent":58.5,"numberOfComponentSequences":1,"numberOfContigs":1,"numberOfScaffolds":1,"scaffoldL50":1,"scaffoldN50":13152,"totalNumberOfChromosomes":1,"totalSequenceLength":"13152","totalUngappedLength":"13152"},"currentAccession":"GCA_025841335.1","organism":{"organismName":"Ralstonia phage YO093_2","taxId":2935240},"sourceDatabase":"SOURCE_DATABASE_GENBANK"}
{"accession":"GCA_025841345.1","assemblyInfo":{"assemblyLevel":"Complete Genome","assemblyMethod":"Unicycler v. 0.4.8","assemblyName":"ASM2584134v1","assemblyStatus":"current","assemblyType":"haploid","bioprojectAccession":"PRJNA823737","bioprojectLineage":[{"bioprojects":[{"accession":"PRJNA823737","title":"Ralstonia solanacearum comparative genomics study"}]}],"releaseDate":"2022-04-27","sequencingTech":"Illumina","submitter":"Department of Biology, University of York"},"assemblyStats":{"contigL50":1,"contigN50":35468,"gcCount":"22291","gcPercent":63.0,"numberOfComponentSequences":1,"numberOfContigs":1,"numberOfScaffolds":1,"scaffoldL50":1,"scaffoldN50":35468,"totalNumberOfChromosomes":1,"totalSequenceLength":"35468","totalUngappedLength":"35468"},"currentAccession":"GCA_025841345.1","organism":{"organismName":"Ralstonia phage YO094_1","taxId":2935241},"sourceDatabase":"SOURCE_DATABASE_GENBANK"}
{"accession":"GCA_025841355.1","assemblyInfo":{"assemblyLevel":"Complete Genome","assemblyMethod":"Unicycler v. 0.4.8","assemblyName":"ASM2584135v1","assemblyStatus":"current","assemblyType":"haploid","bioprojectAccession":"PRJNA823737","bioprojectLineage":[{"bioprojects":[{"accession":"PRJNA823737","title":"Ralstonia solanacearum comparative genomics study"}]}],"releaseDate":"2022-04-27","sequencingTech":"Illumina","submitter":"Department of Biology, University of York"},"assemblyStats":{"contigL50":1,"contigN50":13166,"gcCount":"7713","gcPercent":58.5,"numberOfComponentSequences":1,"numberOfContigs":1,"numberOfScaffolds":1,"scaffoldL50":1,"scaffoldN50":13166,"totalNumberOfChromosomes":1,"totalSequenceLength":"13166","totalUngappedLength":"13166"},"currentAccession":"GCA_025841355.1","organism":{"organismName":"Ralstonia phage YO094_2","taxId":2935242},"sourceDatabase":"SOURCE_DATABASE_GENBANK"}
{"accession":"GCA_025841365.1","assemblyInfo":{"assemblyLevel":"Complete Genome","assemblyMethod":"Unicycler v. 0.4.8","assemblyName":"ASM2584136v1","assemblyStatus":"current","assemblyType":"haploid","bioprojectAccession":"PRJNA823737","bioprojectLineage":[{"bioprojects":[{"accession":"PRJNA823737","title":"Ralstonia solanacearum comparative genomics study"}]}],"releaseDate":"2022-04-27","sequencingTech":"Illumina","submitter":"Department of Biology, University of York"},"assemblyStats":{"contigL50":1,"contigN50":35468,"gcCount":"22291","gcPercent":63.0,"numberOfComponentSequences":1,"numberOfContigs":1,"numberOfScaffolds":1,"scaffoldL50":1,"scaffoldN50":35468,"totalNumberOfChromosomes":1,"totalSequenceLength":"35468","totalUngappedLength":"35468"},"currentAccession":"GCA_025841365.1","organism":{"organismName":"Ralstonia phage YO095_1","taxId":2935243},"sourceDatabase":"SOURCE_DATABASE_GENBANK"}
{"accession":"GCA_025841375.1","assemblyInfo":{"assemblyLevel":"Complete Genome","assemblyMethod":"Unicycler v. 0.4.8","assemblyName":"ASM2584137v1","assemblyStatus":"current","assemblyType":"haploid","bioprojectAccession":"PRJNA823737","bioprojectLineage":[{"bioprojects":[{"accession":"PRJNA823737","title":"Ralstonia solanacearum comparative genomics study"}]}],"releaseDate":"2022-04-27","sequencingTech":"Illumina","submitter":"Department of Biology, University of York"},"assemblyStats":{"contigL50":1,"contigN50":35468,"gcCount":"22291","gcPercent":63.0,"numberOfComponentSequences":1,"numberOfContigs":1,"numberOfScaffolds":1,"scaffoldL50":1,"scaffoldN50":35468,"totalNumberOfChromosomes":1,"totalSequenceLength":"35468","totalUngappedLength":"35468"},"currentAccession":"GCA_025841375.1","organism":{"organismName":"Ralstonia phage YO096_1","taxId":2935245},"sourceDatabase":"SOURCE_DATABASE_GENBANK"}
{"accession":"GCA_025841385.1","assemblyInfo":{"assemblyLevel":"Complete Genome","assemblyMethod":"Unicycler v. 0.4.8","assemblyName":"ASM2584138v1","assemblyStatus":"current","assemblyType":"haploid","bioprojectAccession":"PRJNA823737","bioprojectLineage":[{"bioprojects":[{"accession":"PRJNA823737","title":"Ralstonia solanacearum comparative genomics study"}]}],"releaseDate":"2022-04-27","sequencingTech":"Illumina","submitter":"Department of Biology, University of York"},"assemblyStats":{"contigL50":1,"contigN50":11821,"gcCount":"7872","gcPercent":66.5,"numberOfComponentSequences":1,"numberOfContigs":1,"numberOfScaffolds":1,"scaffoldL50":1,"scaffoldN50":11821,"totalNumberOfChromosomes":1,"totalSequenceLength":"11821","totalUngappedLength":"11821"},"currentAccession":"GCA_025841385.1","organism":{"organismName":"Ralstonia phage YO096_3","taxId":2935247},"sourceDatabase":"SOURCE_DATABASE_GENBANK"}
{"accession":"GCA_025841395.1","assemblyInfo":{"assemblyLevel":"Complete Genome","assemblyMethod":"Unicycler v. 0.4.8","assemblyName":"ASM2584139v1","assemblyStatus":"current","assemblyType":"haploid","bioprojectAccession":"PRJNA823737","bioprojectLineage":[{"bioprojects":[{"accession":"PRJNA823737","title":"Ralstonia solanacearum comparative genomics study"}]}],"releaseDate":"2022-04-27","sequencingTech":"Illumina","submitter":"Department of Biology, University of York"},"assemblyStats":{"contigL50":1,"contigN50":35468,"gcCount":"22291","gcPercent":63.0,"numberOfComponentSequences":1,"numberOfContigs":1,"numberOfScaffolds":1,"scaffoldL50":1,"scaffoldN50":35468,"totalNumberOfChromosomes":1,"totalSequenceLength":"35468","totalUngappedLength":"35468"},"currentAccession":"GCA_025841395.1","organism":{"organismName":"Ralstonia phage YO097_1","taxId":2935248},"sourceDatabase":"SOURCE_DATABASE_GENBANK"}
{"accession":"GCA_025841405.1","assemblyInfo":{"assemblyLevel":"Complete Genome","assemblyMethod":"Unicycler v. 0.4.8","assemblyName":"ASM2584140v1","assemblyStatus":"current","assemblyType":"haploid","bioprojectAccession":"PRJNA823737","bioprojectLineage":[{"bioprojects":[{"accession":"PRJNA823737","title":"Ralstonia solanacearum comparative genomics study"}]}],"releaseDate":"2022-04-27","sequencingTech":"Illumina","submitter":"Department of Biology, University of York"},"assemblyStats":{"contigL50":1,"contigN50":13166,"gcCount":"7713","gcPercent":58.5,"numberOfComponentSequences":1,"numberOfContigs":1,"numberOfScaffolds":1,"scaffoldL50":1,"scaffoldN50":13166,"totalNumberOfChromosomes":1,"totalSequenceLength":"13166","totalUngappedLength":"13166"},"currentAccession":"GCA_025841405.1","organism":{"organismName":"Ralstonia phage YO097_2","taxId":2935249},"sourceDatabase":"SOURCE_DATABASE_GENBANK"}
{"accession":"GCA_025841415.1","assemblyInfo":{"assemblyLevel":"Complete Genome","assemblyMethod":"Unicycler v. 0.4.8","assemblyName":"ASM2584141v1","assemblyStatus":"current","assemblyType":"haploid","bioprojectAccession":"PRJNA823737","bioprojectLineage":[{"bioprojects":[{"accession":"PRJNA823737","title":"Ralstonia solanacearum comparative genomics study"}]}],"releaseDate":"2022-04-27","sequencingTech":"Illumina","submitter":"Department of Biology, University of York"},"assemblyStats":{"contigL50":1,"contigN50":11821,"gcCount":"7872","gcPercent":66.5,"numberOfComponentSequences":1,"numberOfContigs":1,"numberOfScaffolds":1,"scaffoldL50":1,"scaffoldN50":11821,"totalNumberOfChromosomes":1,"totalSequenceLength":"11821","totalUngappedLength":"11821"},"currentAccession":"GCA_025841415.1","organism":{"organismName":"Ralstonia phage YO097_3","taxId":2935250},"sourceDatabase":"SOURCE_DATABASE_GENBANK"}
{"accession":"GCA_025841425.1","assemblyInfo":{"assemblyLevel":"Complete Genome","assemblyMethod":"Unicycler v. 0.4.8","assemblyName":"ASM2584142v1","assemblyStatus":"current","assemblyType":"haploid","bioprojectAccession":"PRJNA823737","bioprojectLineage":[{"bioprojects":[{"accession":"PRJNA823737","title":"Ralstonia solanacearum comparative genomics study"}]}],"releaseDate":"2022-04-27","sequencingTech":"Illumina","submitter":"Department of Biology, University of York"},"assemblyStats":{"contigL50":1,"contigN50":31832,"gcCount":"20662","gcPercent":65.0,"numberOfComponentSequences":1,"numberOfContigs":1,"numberOfScaffolds":1,"scaffoldL50":1,"scaffoldN50":31832,"totalNumberOfChromosomes":1,"totalSequenceLength":"31832","totalUngappedLength":"31832"},"currentAccession":"GCA_025841425.1","organism":{"organismName":"Ralstonia phage YO098_1","taxId":2935251},"sourceDatabase":"SOURCE_DATABASE_GENBANK"}
{"accession":"GCA_025841435.1","assemblyInfo":{"assemblyLevel":"Complete Genome","assemblyMethod":"Unicycler v. 0.4.8","assemblyName":"ASM2584143v1","assemblyStatus":"current","assemblyType":"haploid","bioprojectAccession":"PRJNA823737","bioprojectLineage":[{"bioprojects":[{"accession":"PRJNA823737","title":"Ralstonia solanacearum comparative genomics study"}]}],"releaseDate":"2022-04-27","sequencingTech":"Illumina","submitter":"Department of Biology, University of York"},"assemblyStats":{"contigL50":1,"contigN50":12905,"gcCount":"7742","gcPercent":60.0,"numberOfComponentSequences":1,"numberOfContigs":1,"numberOfScaffolds":1,"scaffoldL50":1,"scaffoldN50":12905,"totalNumberOfChromosomes":1,"totalSequenceLength":"12905","totalUngappedLength":"12905"},"currentAccession":"GCA_025841435.1","organism":{"organismName":"Ralstonia phage YO098_5","taxId":2935252},"sourceDatabase":"SOURCE_DATABASE_GENBANK"}
{"accession":"GCA_025841445.1","assemblyInfo":{"assemblyLevel":"Complete Genome","assemblyMethod":"Unicycler v. 0.4.8","assemblyName":"ASM2584144v1","assemblyStatus":"current","assemblyType":"haploid","bioprojectAccession":"PRJNA823737","bioprojectLineage":[{"bioprojects":[{"accession":"PRJNA823737","title":"Ralstonia solanacearum comparative genomics study"}]}],"releaseDate":"2022-04-27","sequencingTech":"Illumina","submitter":"Department of Biology, University of York"},"assemblyStats":{"contigL50":1,"contigN50":21787,"gcCount":"14398","gcPercent":66.0,"numberOfComponentSequences":1,"numberOfContigs":1,"numberOfScaffolds":1,"scaffoldL50":1,"scaffoldN50":21787,"totalNumberOfChromosomes":1,"totalSequenceLength":"21787","totalUngappedLength":"21787"},"currentAccession":"GCA_025841445.1","organism":{"organismName":"Ralstonia phage YO101_2","taxId":2935253},"sourceDatabase":"SOURCE_DATABASE_GENBANK"}
{"accession":"GCA_025841455.1","assemblyInfo":{"assemblyLevel":"Complete Genome","assemblyMethod":"Unicycler v. 0.4.8","assemblyName":"ASM2584145v1","assemblyStatus":"current","assemblyType":"haploid","bioprojectAccession":"PRJNA823737","bioprojectLineage":[{"bioprojects":[{"accession":"PRJNA823737","title":"Ralstonia solanacearum comparative genomics study"}]}],"releaseDate":"2022-04-27","sequencingTech":"Illumina","submitter":"Department of Biology, University of York"},"assemblyStats":{"contigL50":1,"contigN50":30471,"gcCount":"20070","gcPercent":66.0,"numberOfComponentSequences":1,"numberOfContigs":1,"numberOfScaffolds":1,"scaffoldL50":1,"scaffoldN50":30471,"totalNumberOfChromosomes":1,"totalSequenceLength":"30471","totalUngappedLength":"30471"},"currentAccession":"GCA_025841455.1","organism":{"organismName":"Ralstonia phage YO101_3","taxId":2935254},"sourceDatabase":"SOURCE_DATABASE_GENBANK"}
{"accession":"GCA_025841465.1","assemblyInfo":{"assemblyLevel":"Complete Genome","assemblyMethod":"Unicycler v. 0.4.8","assemblyName":"ASM2584146v1","assemblyStatus":"current","assemblyType":"haploid","bioprojectAccession":"PRJNA823737","bioprojectLineage":[{"bioprojects":[{"accession":"PRJNA823737","title":"Ralstonia solanacearum comparative genomics study"}]}],"releaseDate":"2022-04-27","sequencingTech":"Illumina","submitter":"Department of Biology, University of York"},"assemblyStats":{"contigL50":1,"contigN50":61020,"gcCount":"38901","gcPercent":64.0,"numberOfComponentSequences":1,"numberOfContigs":1,"numberOfScaffolds":1,"scaffoldL50":1,"scaffoldN50":61020,"totalNumberOfChromosomes":1,"totalSequenceLength":"61020","totalUngappedLength":"61020"},"currentAccession":"GCA_025841465.1","organism":{"organismName":"Ralstonia phage YO102_1","taxId":2935255},"sourceDatabase":"SOURCE_DATABASE_GENBANK"}
{"accession":"GCA_025841475.1","assemblyInfo":{"assemblyLevel":"Complete Genome","assemblyMethod":"Unicycler v. 0.4.8","assemblyName":"ASM2584147v1","assemblyStatus":"current","assemblyType":"haploid","bioprojectAccession":"PRJNA823737","bioprojectLineage":[{"bioprojects":[{"accession":"PRJNA823737","title":"Ralstonia solanacearum comparative genomics study"}]}],"releaseDate":"2022-04-27","sequencingTech":"Illumina","submitter":"Department of Biology, University of York"},"assemblyStats":{"contigL50":1,"contigN50":22059,"gcCount":"14644","gcPercent":66.5,"numberOfComponentSequences":1,"numberOfContigs":1,"numberOfScaffolds":1,"scaffoldL50":1,"scaffoldN50":22059,"totalNumberOfChromosomes":1,"totalSequenceLength":"22059","totalUngappedLength":"22059"},"currentAccession":"GCA_025841475.1","organism":{"organismName":"Ralstonia phage YO102_2","taxId":2935256},"sourceDatabase":"SOURCE_DATABASE_GENBANK"}
{"accession":"GCA_025841485.1","assemblyInfo":{"assemblyLevel":"Complete Genome","assemblyMethod":"Unicycler v. 0.4.8","assemblyName":"ASM2584148v1","assemblyStatus":"current","assemblyType":"haploid","bioprojectAccession":"PRJNA823737","bioprojectLineage":[{"bioprojects":[{"accession":"PRJNA823737","title":"Ralstonia solanacearum comparative genomics study"}]}],"releaseDate":"2022-04-27","sequencingTech":"Illumina","submitter":"Department of Biology, University of York"},"assemblyStats":{"contigL50":1,"contigN50":34565,"gcCount":"21992","gcPercent":63.5,"numberOfComponentSequences":1,"numberOfContigs":1,"numberOfScaffolds":1,"scaffoldL50":1,"scaffoldN50":34565,"totalNumberOfChromosomes":1,"totalSequenceLength":"34565","totalUngappedLength":"34565"},"currentAccession":"GCA_025841485.1","organism":{"organismName":"Ralstonia phage YO102_5","taxId":2935257},"sourceDatabase":"SOURCE_DATABASE_GENBANK"}
{"accession":"GCA_025841495.1","assemblyInfo":{"assemblyLevel":"Complete Genome","assemblyMethod":"Unicycler v. 0.4.8","assemblyName":"ASM2584149v1","assemblyStatus":"current","assemblyType":"haploid","bioprojectAccession":"PRJNA823737","bioprojectLineage":[{"bioprojects":[{"accession":"PRJNA823737","title":"Ralstonia solanacearum comparative genomics study"}]}],"releaseDate":"2022-04-27","sequencingTech":"Illumina","submitter":"Department of Biology, University of York"},"assemblyStats":{"contigL50":1,"contigN50":44766,"gcCount":"28569","gcPercent":64.0,"numberOfComponentSequences":1,"numberOfContigs":1,"numberOfScaffolds":1,"scaffoldL50":1,"scaffoldN50":44766,"totalNumberOfChromosomes":1,"totalSequenceLength":"44766","totalUngappedLength":"44766"},"currentAccession":"GCA_025841495.1","organism":{"organismName":"Ralstonia phage YO103_6","taxId":2935258},"sourceDatabase":"SOURCE_DATABASE_GENBANK"}
{"accession":"GCA_025841505.1","assemblyInfo":{"assemblyLevel":"Complete Genome","assemblyMethod":"Unicycler v. 0.4.8","assemblyName":"ASM2584150v1","assemblyStatus":"current","assemblyType":"haploid","bioprojectAccession":"PRJNA823737","bioprojectLineage":[{"bioprojects":[{"accession":"PRJNA823737","title":"Ralstonia solanacearum comparative genomics study"}]}],"releaseDate":"2022-04-27","sequencingTech":"Illumina","submitter":"Department of Biology, University of York"},"assemblyStats":{"contigL50":1,"contigN50":48547,"gcCount":"30188","gcPercent":62.0,"numberOfComponentSequences":1,"numberOfContigs":1,"numberOfScaffolds":1,"scaffoldL50":1,"scaffoldN50":48547,"totalNumberOfChromosomes":1,"totalSequenceLength":"48547","totalUngappedLength":"48547"},"currentAccession":"GCA_025841505.1","organism":{"organismName":"Ralstonia phage YO103_7","taxId":2935259},"sourceDatabase":"SOURCE_DATABASE_GENBANK"}
{"accession":"GCA_025841515.1","assemblyInfo":{"assemblyLevel":"Complete Genome","assemblyMethod":"Unicycler v. 0.4.8","assemblyName":"ASM2584151v1","assemblyStatus":"current","assemblyType":"haploid","bioprojectAccession":"PRJNA823737","bioprojectLineage":[{"bioprojects":[{"accession":"PRJNA823737","title":"Ralstonia solanacearum comparative genomics study"}]}],"releaseDate":"2022-04-27","sequencingTech":"Illumina","submitter":"Department of Biology, University of York"},"assemblyStats":{"contigL50":1,"contigN50":22065,"gcCount":"14651","gcPercent":66.5,"numberOfComponentSequences":1,"numberOfContigs":1,"numberOfScaffolds":1,"scaffoldL50":1,"scaffoldN50":22065,"totalNumberOfChromosomes":1,"totalSequenceLength":"22065","totalUngappedLength":"22065"},"currentAccession":"GCA_025841515.1","organism":{"organismName":"Ralstonia phage YO103_8","taxId":2935260},"sourceDatabase":"SOURCE_DATABASE_GENBANK"}
{"accession":"GCA_025841525.1","assemblyInfo":{"assemblyLevel":"Complete Genome","assemblyMethod":"Unicycler v. 0.4.8","assemblyName":"ASM2584152v1","assemblyStatus":"current","assemblyType":"haploid","bioprojectAccession":"PRJNA823737","bioprojectLineage":[{"bioprojects":[{"accession":"PRJNA823737","title":"Ralstonia solanacearum comparative genomics study"}]}],"releaseDate":"2022-04-27","sequencingTech":"Illumina","submitter":"Department of Biology, University of York"},"assemblyStats":{"contigL50":1,"contigN50":34565,"gcCount":"21992","gcPercent":63.5,"numberOfComponentSequences":1,"numberOfContigs":1,"numberOfScaffolds":1,"scaffoldL50":1,"scaffoldN50":34565,"totalNumberOfChromosomes":1,"totalSequenceLength":"34565","totalUngappedLength":"34565"},"currentAccession":"GCA_025841525.1","organism":{"organismName":"Ralstonia phage YO103_9","taxId":2935261},"sourceDatabase":"SOURCE_DATABASE_GENBANK"}
{"accession":"GCA_025841535.1","assemblyInfo":{"assemblyLevel":"Complete Genome","assemblyMethod":"Unicycler v. 0.4.8","assemblyName":"ASM2584153v1","assemblyStatus":"current","assemblyType":"haploid","bioprojectAccession":"PRJNA823737","bioprojectLineage":[{"bioprojects":[{"accession":"PRJNA823737","title":"Ralstonia solanacearum comparative genomics study"}]}],"releaseDate":"2022-04-27","sequencingTech":"Illumina","submitter":"Department of Biology, University of York"},"assemblyStats":{"contigL50":1,"contigN50":22059,"gcCount":"14644","gcPercent":66.5,"numberOfComponentSequences":1,"numberOfContigs":1,"numberOfScaffolds":1,"scaffoldL50":1,"scaffoldN50":22059,"totalNumberOfChromosomes":1,"totalSequenceLength":"22059","totalUngappedLength":"22059"},"currentAccession":"GCA_025841535.1","organism":{"organismName":"Ralstonia phage YO104_1","taxId":2935262},"sourceDatabase":"SOURCE_DATABASE_GENBANK"}
{"accession":"GCA_025841545.1","assemblyInfo":{"assemblyLevel":"Complete Genome","assemblyMethod":"Unicycler v. 0.4.8","assemblyName":"ASM2584154v1","assemblyStatus":"current","assemblyType":"haploid","bioprojectAccession":"PRJNA823737","bioprojectLineage":[{"bioprojects":[{"accession":"PRJNA823737","title":"Ralstonia solanacearum comparative genomics study"}]}],"releaseDate":"2022-04-27","sequencingTech":"Illumina","submitter":"Department of Biology, University of York"},"assemblyStats":{"contigL50":1,"contigN50":22059,"gcCount":"14644","gcPercent":66.5,"numberOfComponentSequences":1,"numberOfContigs":1,"numberOfScaffolds":1,"scaffoldL50":1,"scaffoldN50":22059,"totalNumberOfChromosomes":1,"totalSequenceLength":"22059","totalUngappedLength":"22059"},"currentAccession":"GCA_025841545.1","organism":{"organismName":"Ralstonia phage YO105_2","taxId":2935263},"sourceDatabase":"SOURCE_DATABASE_GENBANK"}
{"accession":"GCA_025841555.1","assemblyInfo":{"assemblyLevel":"Complete Genome","assemblyMethod":"Unicycler v. 0.4.8","assemblyName":"ASM2584155v1","assemblyStatus":"current","assemblyType":"haploid","bioprojectAccession":"PRJNA823737","bioprojectLineage":[{"bioprojects":[{"accession":"PRJNA823737","title":"Ralstonia solanacearum comparative genomics study"}]}],"releaseDate":"2022-04-27","sequencingTech":"Illumina","submitter":"Department of Biology, University of York"},"assemblyStats":{"contigL50":1,"contigN50":37965,"gcCount":"24011","gcPercent":63.0,"numberOfComponentSequences":1,"numberOfContigs":1,"numberOfScaffolds":1,"scaffoldL50":1,"scaffoldN50":37965,"totalNumberOfChromosomes":1,"totalSequenceLength":"37965","totalUngappedLength":"37965"},"currentAccession":"GCA_025841555.1","organism":{"organismName":"Ralstonia phage YO105_4","taxId":2935264},"sourceDatabase":"SOURCE_DATABASE_GENBANK"}
{"accession":"GCA_025841565.1","assemblyInfo":{"assemblyLevel":"Complete Genome","assemblyMethod":"Unicycler v. 0.4.8","assemblyName":"ASM2584156v1","assemblyStatus":"current","assemblyType":"haploid","bioprojectAccession":"PRJNA823737","bioprojectLineage":[{"bioprojects":[{"accession":"PRJNA823737","title":"Ralstonia solanacearum comparative genomics study"}]}],"releaseDate":"2022-04-27","sequencingTech":"Illumina","submitter":"Department of Biology, University of York"},"assemblyStats":{"contigL50":1,"contigN50":49014,"gcCount":"31074","gcPercent":63.5,"numberOfComponentSequences":1,"numberOfContigs":1,"numberOfScaffolds":1,"scaffoldL50":1,"scaffoldN50":49014,"totalNumberOfChromosomes":1,"totalSequenceLength":"49014","totalUngappedLength":"49014"},"currentAccession":"GCA_025841565.1","organism":{"organismName":"Ralstonia phage YO106_1","taxId":2935265},"sourceDatabase":"SOURCE_DATABASE_GENBANK"}
{"accession":"GCA_025841575.1","assemblyInfo":{"assemblyLevel":"Complete Genome","assemblyMethod":"Unicycler v. 0.4.8","assemblyName":"ASM2584157v1","assemblyStatus":"current","assemblyType":"haploid","bioprojectAccession":"PRJNA823737","bioprojectLineage":[{"bioprojects":[{"accession":"PRJNA823737","title":"Ralstonia solanacearum comparative genomics study"}]}],"releaseDate":"2022-04-27","sequencingTech":"Illumina","submitter":"Department of Biology, University of York"},"assemblyStats":{"contigL50":1,"contigN50":22059,"gcCount":"14644","gcPercent":66.5,"numberOfComponentSequences":1,"numberOfContigs":1,"numberOfScaffolds":1,"scaffoldL50":1,"scaffoldN50":22059,"totalNumberOfChromosomes":1,"totalSequenceLength":"22059","totalUngappedLength":"22059"},"currentAccession":"GCA_025841575.1","organism":{"organismName":"Ralstonia phage YO106_2","taxId":2935266},"sourceDatabase":"SOURCE_DATABASE_GENBANK"}
{"accession":"GCA_025841585.1","assemblyInfo":{"assemblyLevel":"Complete Genome","assemblyMethod":"Unicycler v. 0.4.8","assemblyName":"ASM2584158v1","assemblyStatus":"current","assemblyType":"haploid","bioprojectAccession":"PRJNA823737","bioprojectLineage":[{"bioprojects":[{"accession":"PRJNA823737","title":"Ralstonia solanacearum comparative genomics study"}]}],"releaseDate":"2022-04-27","sequencingTech":"Illumina","submitter":"Department of Biology, University of York"},"assemblyStats":{"contigL50":1,"contigN50":34565,"gcCount":"21992","gcPercent":63.5,"numberOfComponentSequences":1,"numberOfContigs":1,"numberOfScaffolds":1,"scaffoldL50":1,"scaffoldN50":34565,"totalNumberOfChromosomes":1,"totalSequenceLength":"34565","totalUngappedLength":"34565"},"currentAccession":"GCA_025841585.1","organism":{"organismName":"Ralstonia phage YO106_4","taxId":2935267},"sourceDatabase":"SOURCE_DATABASE_GENBANK"}
{"accession":"GCA_025841595.1","assemblyInfo":{"assemblyLevel":"Complete Genome","assemblyMethod":"Unicycler v. 0.4.8","assemblyName":"ASM2584159v1","assemblyStatus":"current","assemblyType":"haploid","bioprojectAccession":"PRJNA823737","bioprojectLineage":[{"bioprojects":[{"accession":"PRJNA823737","title":"Ralstonia solanacearum comparative genomics study"}]}],"releaseDate":"2022-04-27","sequencingTech":"Illumina","submitter":"Department of Biology, University of York"},"assemblyStats":{"contigL50":1,"contigN50":22047,"gcCount":"14638","gcPercent":66.5,"numberOfComponentSequences":1,"numberOfContigs":1,"numberOfScaffolds":1,"scaffoldL50":1,"scaffoldN50":22047,"totalNumberOfChromosomes":1,"totalSequenceLength":"22047","totalUngappedLength":"22047"},"currentAccession":"GCA_025841595.1","organism":{"organismName":"Ralstonia phage YO107_1","taxId":2935268},"sourceDatabase":"SOURCE_DATABASE_GENBANK"}
{"accession":"GCA_025841605.1","assemblyInfo":{"assemblyLevel":"Complete Genome","assemblyMethod":"Unicycler v. 0.4.8","assemblyName":"ASM2584160v1","assemblyStatus":"current","assemblyType":"haploid","bioprojectAccession":"PRJNA823737","bioprojectLineage":[{"bioprojects":[{"accession":"PRJNA823737","title":"Ralstonia solanacearum comparative genomics study"}]}],"releaseDate":"2022-04-27","sequencingTech":"Illumina","submitter":"Department of Biology, University of York"},"assemblyStats":{"contigL50":1,"contigN50":37423,"gcCount":"23774","gcPercent":63.5,"numberOfComponentSequences":1,"numberOfContigs":1,"numberOfScaffolds":1,"scaffoldL50":1,"scaffoldN50":37423,"totalNumberOfChromosomes":1,"totalSequenceLength":"37423","totalUngappedLength":"37423"},"currentAccession":"GCA_025841605.1","organism":{"organismName":"Ralstonia phage YO107_2","taxId":2935269},"sourceDatabase":"SOURCE_DATABASE_GENBANK"}
{"accession":"GCA_025841615.1","assemblyInfo":{"assemblyLevel":"Complete Genome","assemblyMethod":"Unicycler v. 0.4.8","assemblyName":"ASM2584161v1","assemblyStatus":"current","assemblyType":"haploid","bioprojectAccession":"PRJNA823737","bioprojectLineage":[{"bioprojects":[{"accession":"PRJNA823737","title":"Ralstonia solanacearum comparative genomics study"}]}],"releaseDate":"2022-04-27","sequencingTech":"Illumina","submitter":"Department of Biology, University of York"},"assemblyStats":{"contigL50":1,"contigN50":31556,"gcCount":"19929","gcPercent":63.0,"numberOfComponentSequences":1,"numberOfContigs":1,"numberOfScaffolds":1,"scaffoldL50":1,"scaffoldN50":31556,"totalNumberOfChromosomes":1,"totalSequenceLength":"31556","totalUngappedLength":"31556"},"currentAccession":"GCA_025841615.1","organism":{"organismName":"Ralstonia phage YO107_4","taxId":2935270},"sourceDatabase":"SOURCE_DATABASE_GENBANK"}
{"accession":"GCA_025841625.1","assemblyInfo":{"assemblyLevel":"Complete Genome","assemblyMethod":"Unicycler v. 0.4.8","assemblyName":"ASM2584162v1","assemblyStatus":"current","assemblyType":"haploid","bioprojectAccession":"PRJNA823737","bioprojectLineage":[{"bioprojects":[{"accession":"PRJNA823737","title":"Ralstonia solanacearum comparative genomics study"}]}],"releaseDate":"2022-04-27","sequencingTech":"Illumina","submitter":"Department of Biology, University of York"},"assemblyStats":{"contigL50":1,"contigN50":44408,"gcCount":"27890","gcPercent":63.0,"numberOfComponentSequences":1,"numberOfContigs":1,"numberOfScaffolds":1,"scaffoldL50":1,"scaffoldN50":44408,"totalNumberOfChromosomes":1,"totalSequenceLength":"44408","totalUngappedLength":"44408"},"currentAccession":"GCA_025841625.1","organism":{"organismName":"Ralstonia phage YO108_1","taxId":2935271},"sourceDatabase":"SOURCE_DATABASE_GENBANK"}
{"accession":"GCA_025841635.1","assemblyInfo":{"assemblyLevel":"Complete Genome","assemblyMethod":"Unicycler v. 0.4.8","assemblyName":"ASM2584163v1","assemblyStatus":"current","assemblyType":"haploid","bioprojectAccession":"PRJNA823737","bioprojectLineage":[{"bioprojects":[{"accession":"PRJNA823737","title":"Ralstonia solanacearum comparative genomics study"}]}],"releaseDate":"2022-04-27","sequencingTech":"Illumina","submitter":"Department of Biology, University of York"},"assemblyStats":{"contigL50":1,"contigN50":25469,"gcCount":"16497","gcPercent":65.0,"numberOfComponentSequences":1,"numberOfContigs":1,"numberOfScaffolds":1,"scaffoldL50":1,"scaffoldN50":25469,"totalNumberOfChromosomes":1,"totalSequenceLength":"25469","totalUngappedLength":"25469"},"currentAccession":"GCA_025841635.1","organism":{"organismName":"Ralstonia phage YO108_2","taxId":2935272},"sourceDatabase":"SOURCE_DATABASE_GENBANK"}
{"accession":"GCA_025841645.1","assemblyInfo":{"assemblyLevel":"Complete Genome","assemblyMethod":"Unicycler v. 0.4.8","assemblyName":"ASM2584164v1","assemblyStatus":"current","assemblyType":"haploid","bioprojectAccession":"PRJNA823737","bioprojectLineage":[{"bioprojects":[{"accession":"PRJNA823737","title":"Ralstonia solanacearum comparative genomics study"}]}],"releaseDate":"2022-04-27","sequencingTech":"Illumina","submitter":"Department of Biology, University of York"},"assemblyStats":{"contigL50":1,"contigN50":35468,"gcCount":"22291","gcPercent":63.0,"numberOfComponentSequences":1,"numberOfContigs":1,"numberOfScaffolds":1,"scaffoldL50":1,"scaffoldN50":35468,"totalNumberOfChromosomes":1,"totalSequenceLength":"35468","totalUngappedLength":"35468"},"currentAccession":"GCA_025841645.1","organism":{"organismName":"Ralstonia phage YO112_1","taxId":2935273},"sourceDatabase":"SOURCE_DATABASE_GENBANK"}
{"accession":"GCA_025841655.1","assemblyInfo":{"assemblyLevel":"Complete Genome","assemblyMethod":"Unicycler v. 0.4.8","assemblyName":"ASM2584165v1","assemblyStatus":"current","assemblyType":"haploid","bioprojectAccession":"PRJNA823737","bioprojectLineage":[{"bioprojects":[{"accession":"PRJNA823737","title":"Ralstonia solanacearum comparative genomics study"}]}],"releaseDate":"2022-04-27","sequencingTech":"Illumina","submitter":"Department of Biology, University of York"},"assemblyStats":{"contigL50":1,"contigN50":13152,"gcCount":"7705","gcPercent":58.5,"numberOfComponentSequences":1,"numberOfContigs":1,"numberOfScaffolds":1,"scaffoldL50":1,"scaffoldN50":13152,"totalNumberOfChromosomes":1,"totalSequenceLength":"13152","totalUngappedLength":"13152"},"currentAccession":"GCA_025841655.1","organism":{"organismName":"Ralstonia phage YO112_2","taxId":2935274},"sourceDatabase":"SOURCE_DATABASE_GENBANK"}
{"accession":"GCA_025841665.1","assemblyInfo":{"assemblyLevel":"Complete Genome","assemblyMethod":"Unicycler v. 0.4.8","assemblyName":"ASM2584166v1","assemblyStatus":"current","assemblyType":"haploid","bioprojectAccession":"PRJNA823737","bioprojectLineage":[{"bioprojects":[{"accession":"PRJNA823737","title":"Ralstonia solanacearum comparative genomics study"}]}],"releaseDate":"2022-04-27","sequencingTech":"Illumina","submitter":"Department of Biology, University of York"},"assemblyStats":{"contigL50":1,"contigN50":35468,"gcCount":"22291","gcPercent":63.0,"numberOfComponentSequences":1,"numberOfContigs":1,"numberOfScaffolds":1,"scaffoldL50":1,"scaffoldN50":35468,"totalNumberOfChromosomes":1,"totalSequenceLength":"35468","totalUngappedLength":"35468"},"currentAccession":"GCA_025841665.1","organism":{"organismName":"Ralstonia phage YO113_1","taxId":2935275},"sourceDatabase":"SOURCE_DATABASE_GENBANK"}
{"accession":"GCA_025841675.1","assemblyInfo":{"assemblyLevel":"Complete Genome","assemblyMethod":"Unicycler v. 0.4.8","assemblyName":"ASM2584167v1","assemblyStatus":"current","assemblyType":"haploid","bioprojectAccession":"PRJNA823737","bioprojectLineage":[{"bioprojects":[{"accession":"PRJNA823737","title":"Ralstonia solanacearum comparative genomics study"}]}],"releaseDate":"2022-04-27","sequencingTech":"Illumina","submitter":"Department of Biology, University of York"},"assemblyStats":{"contigL50":1,"contigN50":13166,"gcCount":"7713","gcPercent":58.5,"numberOfComponentSequences":1,"numberOfContigs":1,"numberOfScaffolds":1,"scaffoldL50":1,"scaffoldN50":13166,"totalNumberOfChromosomes":1,"totalSequenceLength":"13166","totalUngappedLength":"13166"},"currentAccession":"GCA_025841675.1","organism":{"organismName":"Ralstonia phage YO113_2","taxId":2935276},"sourceDatabase":"SOURCE_DATABASE_GENBANK"}
{"accession":"GCA_025841685.1","assemblyInfo":{"assemblyLevel":"Complete Genome","assemblyMethod":"Unicycler v. 0.4.8","assemblyName":"ASM2584168v1","assemblyStatus":"current","assemblyType":"haploid","bioprojectAccession":"PRJNA823737","bioprojectLineage":[{"bioprojects":[{"accession":"PRJNA823737","title":"Ralstonia solanacearum comparative genomics study"}]}],"releaseDate":"2022-04-27","sequencingTech":"Illumina","submitter":"Department of Biology, University of York"},"assemblyStats":{"contigL50":1,"contigN50":35468,"gcCount":"22291","gcPercent":63.0,"numberOfComponentSequences":1,"numberOfContigs":1,"numberOfScaffolds":1,"scaffoldL50":1,"scaffoldN50":35468,"totalNumberOfChromosomes":1,"totalSequenceLength":"35468","totalUngappedLength":"35468"},"currentAccession":"GCA_025841685.1","organism":{"organismName":"Ralstonia phage YO114_1","taxId":2935277},"sourceDatabase":"SOURCE_DATABASE_GENBANK"}
{"accession":"GCA_025841695.1","assemblyInfo":{"assemblyLevel":"Complete Genome","assemblyMethod":"Unicycler v. 0.4.8","assemblyName":"ASM2584169v1","assemblyStatus":"current","assemblyType":"haploid","bioprojectAccession":"PRJNA823737","bioprojectLineage":[{"bioprojects":[{"accession":"PRJNA823737","title":"Ralstonia solanacearum comparative genomics study"}]}],"releaseDate":"2022-04-27","sequencingTech":"Illumina","submitter":"Department of Biology, University of York"},"assemblyStats":{"contigL50":1,"contigN50":13166,"gcCount":"7713","gcPercent":58.5,"numberOfComponentSequences":1,"numberOfContigs":1,"numberOfScaffolds":1,"scaffoldL50":1,"scaffoldN50":13166,"totalNumberOfChromosomes":1,"totalSequenceLength":"13166","totalUngappedLength":"13166"},"currentAccession":"GCA_025841695.1","organism":{"organismName":"Ralstonia phage YO114_2","taxId":2935278},"sourceDatabase":"SOURCE_DATABASE_GENBANK"}
{"accession":"GCA_025841705.1","assemblyInfo":{"assemblyLevel":"Complete Genome","assemblyMethod":"Unicycler v. 0.4.8","assemblyName":"ASM2584170v1","assemblyStatus":"current","assemblyType":"haploid","bioprojectAccession":"PRJNA823737","bioprojectLineage":[{"bioprojects":[{"accession":"PRJNA823737","title":"Ralstonia solanacearum comparative genomics study"}]}],"releaseDate":"2022-04-27","sequencingTech":"Illumina","submitter":"Department of Biology, University of York"},"assemblyStats":{"contigL50":1,"contigN50":35468,"gcCount":"22291","gcPercent":63.0,"numberOfComponentSequences":1,"numberOfContigs":1,"numberOfScaffolds":1,"scaffoldL50":1,"scaffoldN50":35468,"totalNumberOfChromosomes":1,"totalSequenceLength":"35468","totalUngappedLength":"35468"},"currentAccession":"GCA_025841705.1","organism":{"organismName":"Ralstonia phage YO115_1","taxId":2935279},"sourceDatabase":"SOURCE_DATABASE_GENBANK"}
{"accession":"GCA_025841715.1","assemblyInfo":{"assemblyLevel":"Complete Genome","assemblyMethod":"Unicycler v. 0.4.8","assemblyName":"ASM2584171v1","assemblyStatus":"current","assemblyType":"haploid","bioprojectAccession":"PRJNA823737","bioprojectLineage":[{"bioprojects":[{"accession":"PRJNA823737","title":"Ralstonia solanacearum comparative genomics study"}]}],"releaseDate":"2022-04-27","sequencingTech":"Illumina","submitter":"Department of Biology, University of York"},"assemblyStats":{"contigL50":1,"contigN50":13166,"gcCount":"7713","gcPercent":58.5,"numberOfComponentSequences":1,"numberOfContigs":1,"numberOfScaffolds":1,"scaffoldL50":1,"scaffoldN50":13166,"totalNumberOfChromosomes":1,"totalSequenceLength":"13166","totalUngappedLength":"13166"},"currentAccession":"GCA_025841715.1","organism":{"organismName":"Ralstonia phage YO115_2","taxId":2935280},"sourceDatabase":"SOURCE_DATABASE_GENBANK"}
{"accession":"GCA_025841725.1","assemblyInfo":{"assemblyLevel":"Complete Genome","assemblyMethod":"Unicycler v. 0.4.8","assemblyName":"ASM2584172v1","assemblyStatus":"current","assemblyType":"haploid","bioprojectAccession":"PRJNA823737","bioprojectLineage":[{"bioprojects":[{"accession":"PRJNA823737","title":"Ralstonia solanacearum comparative genomics study"}]}],"releaseDate":"2022-04-27","sequencingTech":"Illumina","submitter":"Department of Biology, University of York"},"assemblyStats":{"contigL50":1,"contigN50":35468,"gcCount":"22291","gcPercent":63.0,"numberOfComponentSequences":1,"numberOfContigs":1,"numberOfScaffolds":1,"scaffoldL50":1,"scaffoldN50":35468,"totalNumberOfChromosomes":1,"totalSequenceLength":"35468","totalUngappedLength":"35468"},"currentAccession":"GCA_025841725.1","organism":{"organismName":"Ralstonia phage YO116_1","taxId":2935281},"sourceDatabase":"SOURCE_DATABASE_GENBANK"}
{"accession":"GCA_025841735.1","assemblyInfo":{"assemblyLevel":"Complete Genome","assemblyMethod":"Unicycler v. 0.4.8","assemblyName":"ASM2584173v1","assemblyStatus":"current","assemblyType":"haploid","bioprojectAccession":"PRJNA823737","bioprojectLineage":[{"bioprojects":[{"accession":"PRJNA823737","title":"Ralstonia solanacearum comparative genomics study"}]}],"releaseDate":"2022-04-27","sequencingTech":"Illumina","submitter":"Department of Biology, University of York"},"assemblyStats":{"contigL50":1,"contigN50":13152,"gcCount":"7705","gcPercent":58.5,"numberOfComponentSequences":1,"numberOfContigs":1,"numberOfScaffolds":1,"scaffoldL50":1,"scaffoldN50":13152,"totalNumberOfChromosomes":1,"totalSequenceLength":"13152","totalUngappedLength":"13152"},"currentAccession":"GCA_025841735.1","organism":{"organismName":"Ralstonia phage YO116_2","taxId":2935282},"sourceDatabase":"SOURCE_DATABASE_GENBANK"}
{"accession":"GCA_025841745.1","assemblyInfo":{"assemblyLevel":"Complete Genome","assemblyMethod":"Unicycler v. 0.4.8","assemblyName":"ASM2584174v1","assemblyStatus":"current","assemblyType":"haploid","bioprojectAccession":"PRJNA823737","bioprojectLineage":[{"bioprojects":[{"accession":"PRJNA823737","title":"Ralstonia solanacearum comparative genomics study"}]}],"releaseDate":"2022-04-27","sequencingTech":"Illumina","submitter":"Department of Biology, University of York"},"assemblyStats":{"contigL50":1,"contigN50":35468,"gcCount":"22291","gcPercent":63.0,"numberOfComponentSequences":1,"numberOfContigs":1,"numberOfScaffolds":1,"scaffoldL50":1,"scaffoldN50":35468,"totalNumberOfChromosomes":1,"totalSequenceLength":"35468","totalUngappedLength":"35468"},"currentAccession":"GCA_025841745.1","organism":{"organismName":"Ralstonia phage YO117_1","taxId":2935283},"sourceDatabase":"SOURCE_DATABASE_GENBANK"}
{"accession":"GCA_025841755.1","assemblyInfo":{"assemblyLevel":"Complete Genome","assemblyMethod":"Unicycler v. 0.4.8","assemblyName":"ASM2584175v1","assemblyStatus":"current","assemblyType":"haploid","bioprojectAccession":"PRJNA823737","bioprojectLineage":[{"bioprojects":[{"accession":"PRJNA823737","title":"Ralstonia solanacearum comparative genomics study"}]}],"releaseDate":"2022-04-27","sequencingTech":"Illumina","submitter":"Department of Biology, University of York"},"assemblyStats":{"contigL50":1,"contigN50":13152,"gcCount":"7705","gcPercent":58.5,"numberOfComponentSequences":1,"numberOfContigs":1,"numberOfScaffolds":1,"scaffoldL50":1,"scaffoldN50":13152,"totalNumberOfChromosomes":1,"totalSequenceLength":"13152","totalUngappedLength":"13152"},"currentAccession":"GCA_025841755.1","organism":{"organismName":"Ralstonia phage YO117_2","taxId":2935284},"sourceDatabase":"SOURCE_DATABASE_GENBANK"}
{"accession":"GCA_025841915.1","assemblyInfo":{"assemblyLevel":"Complete Genome","assemblyMethod":"Unicycler v. 0.4.8","assemblyName":"ASM2584191v1","assemblyStatus":"current","assemblyType":"haploid","bioprojectAccession":"PRJNA823737","bioprojectLineage":[{"bioprojects":[{"accession":"PRJNA823737","title":"Ralstonia solanacearum comparative genomics study"}]}],"releaseDate":"2022-04-27","sequencingTech":"Illumina","submitter":"Department of Biology, University of York"},"assemblyStats":{"contigL50":1,"contigN50":35468,"gcCount":"22291","gcPercent":63.0,"numberOfComponentSequences":1,"numberOfContigs":1,"numberOfScaffolds":1,"scaffoldL50":1,"scaffoldN50":35468,"totalNumberOfChromosomes":1,"totalSequenceLength":"35468","totalUngappedLength":"35468"},"currentAccession":"GCA_025841915.1","organism":{"organismName":"Ralstonia phage YO120_1","taxId":2935285},"sourceDatabase":"SOURCE_DATABASE_GENBANK"}
{"accession":"GCA_025841925.1","assemblyInfo":{"assemblyLevel":"Complete Genome","assemblyMethod":"Unicycler v. 0.4.8","assemblyName":"ASM2584192v1","assemblyStatus":"current","assemblyType":"haploid","bioprojectAccession":"PRJNA823737","bioprojectLineage":[{"bioprojects":[{"accession":"PRJNA823737","title":"Ralstonia solanacearum comparative genomics study"}]}],"releaseDate":"2022-04-27","sequencingTech":"Illumina","submitter":"Department of Biology, University of York"},"assemblyStats":{"contigL50":1,"contigN50":13152,"gcCount":"7705","gcPercent":58.5,"numberOfComponentSequences":1,"numberOfContigs":1,"numberOfScaffolds":1,"scaffoldL50":1,"scaffoldN50":13152,"totalNumberOfChromosomes":1,"totalSequenceLength":"13152","totalUngappedLength":"13152"},"currentAccession":"GCA_025841925.1","organism":{"organismName":"Ralstonia phage YO120_2","taxId":2935286},"sourceDatabase":"SOURCE_DATABASE_GENBANK"}
{"accession":"GCA_025841935.1","assemblyInfo":{"assemblyLevel":"Complete Genome","assemblyMethod":"Unicycler v. 0.4.8","assemblyName":"ASM2584193v1","assemblyStatus":"current","assemblyType":"haploid","bioprojectAccession":"PRJNA823737","bioprojectLineage":[{"bioprojects":[{"accession":"PRJNA823737","title":"Ralstonia solanacearum comparative genomics study"}]}],"releaseDate":"2022-04-27","sequencingTech":"Illumina","submitter":"Department of Biology, University of York"},"assemblyStats":{"contigL50":1,"contigN50":35468,"gcCount":"22291","gcPercent":63.0,"numberOfComponentSequences":1,"numberOfContigs":1,"numberOfScaffolds":1,"scaffoldL50":1,"scaffoldN50":35468,"totalNumberOfChromosomes":1,"totalSequenceLength":"35468","totalUngappedLength":"35468"},"currentAccession":"GCA_025841935.1","organism":{"organismName":"Ralstonia phage YO121_1","taxId":2935287},"sourceDatabase":"SOURCE_DATABASE_GENBANK"}
{"accession":"GCA_025841945.1","assemblyInfo":{"assemblyLevel":"Complete Genome","assemblyMethod":"Unicycler v. 0.4.8","assemblyName":"ASM2584194v1","assemblyStatus":"current","assemblyType":"haploid","bioprojectAccession":"PRJNA823737","bioprojectLineage":[{"bioprojects":[{"accession":"PRJNA823737","title":"Ralstonia solanacearum comparative genomics study"}]}],"releaseDate":"2022-04-27","sequencingTech":"Illumina","submitter":"Department of Biology, University of York"},"assemblyStats":{"contigL50":1,"contigN50":13166,"gcCount":"7713","gcPercent":58.5,"numberOfComponentSequences":1,"numberOfContigs":1,"numberOfScaffolds":1,"scaffoldL50":1,"scaffoldN50":13166,"totalNumberOfChromosomes":1,"totalSequenceLength":"13166","totalUngappedLength":"13166"},"currentAccession":"GCA_025841945.1","organism":{"organismName":"Ralstonia phage YO121_2","taxId":2935288},"sourceDatabase":"SOURCE_DATABASE_GENBANK"}
{"accession":"GCA_025841955.1","assemblyInfo":{"assemblyLevel":"Complete Genome","assemblyMethod":"Unicycler v. 0.4.8","assemblyName":"ASM2584195v1","assemblyStatus":"current","assemblyType":"haploid","bioprojectAccession":"PRJNA823737","bioprojectLineage":[{"bioprojects":[{"accession":"PRJNA823737","title":"Ralstonia solanacearum comparative genomics study"}]}],"releaseDate":"2022-04-27","sequencingTech":"Illumina","submitter":"Department of Biology, University of York"},"assemblyStats":{"contigL50":1,"contigN50":22053,"gcCount":"14628","gcPercent":66.5,"numberOfComponentSequences":1,"numberOfContigs":1,"numberOfScaffolds":1,"scaffoldL50":1,"scaffoldN50":22053,"totalNumberOfChromosomes":1,"totalSequenceLength":"22053","totalUngappedLength":"22053"},"currentAccession":"GCA_025841955.1","organism":{"organismName":"Ralstonia phage YO122_1","taxId":2935289},"sourceDatabase":"SOURCE_DATABASE_GENBANK"}
{"accession":"GCA_025841965.1","assemblyInfo":{"assemblyLevel":"Complete Genome","assemblyMethod":"Unicycler v. 0.4.8","assemblyName":"ASM2584196v1","assemblyStatus":"current","assemblyType":"haploid","bioprojectAccession":"PRJNA823737","bioprojectLineage":[{"bioprojects":[{"accession":"PRJNA823737","title":"Ralstonia solanacearum comparative genomics study"}]}],"releaseDate":"2022-04-27","sequencingTech":"Illumina","submitter":"Department of Biology, University of York"},"assemblyStats":{"contigL50":1,"contigN50":23988,"gcCount":"15770","gcPercent":65.5,"numberOfComponentSequences":1,"numberOfContigs":1,"numberOfScaffolds":1,"scaffoldL50":1,"scaffoldN50":23988,"totalNumberOfChromosomes":1,"totalSequenceLength":"23988","totalUngappedLength":"23988"},"currentAccession":"GCA_025841965.1","organism":{"organismName":"Ralstonia phage YO122_2","taxId":2935290},"sourceDatabase":"SOURCE_DATABASE_GENBANK"}
{"accession":"GCA_025841975.1","assemblyInfo":{"assemblyLevel":"Complete Genome","assemblyMethod":"Unicycler v. 0.4.8","assemblyName":"ASM2584197v1","assemblyStatus":"current","assemblyType":"haploid","bioprojectAccession":"PRJNA823737","bioprojectLineage":[{"bioprojects":[{"accession":"PRJNA823737","title":"Ralstonia solanacearum comparative genomics study"}]}],"releaseDate":"2022-04-27","sequencingTech":"Illumina","submitter":"Department of Biology, University of York"},"assemblyStats":{"contigL50":1,"contigN50":50810,"gcCount":"33463","gcPercent":66.0,"numberOfComponentSequences":1,"numberOfContigs":1,"numberOfScaffolds":1,"scaffoldL50":1,"scaffoldN50":50810,"totalNumberOfChromosomes":1,"totalSequenceLength":"50810","totalUngappedLength":"50810"},"currentAccession":"GCA_025841975.1","organism":{"organismName":"Ralstonia phage YO122_3","taxId":2935291},"sourceDatabase":"SOURCE_DATABASE_GENBANK"}
{"accession":"GCA_025841985.1","assemblyInfo":{"assemblyLevel":"Complete Genome","assemblyMethod":"Unicycler v. 0.4.8","assemblyName":"ASM2584198v1","assemblyStatus":"current","assemblyType":"haploid","bioprojectAccession":"PRJNA823737","bioprojectLineage":[{"bioprojects":[{"accession":"PRJNA823737","title":"Ralstonia solanacearum comparative genomics study"}]}],"releaseDate":"2022-04-27","sequencingTech":"Illumina","submitter":"Department of Biology, University of York"},"assemblyStats":{"contigL50":1,"contigN50":35468,"gcCount":"22291","gcPercent":63.0,"numberOfComponentSequences":1,"numberOfContigs":1,"numberOfScaffolds":1,"scaffoldL50":1,"scaffoldN50":35468,"totalNumberOfChromosomes":1,"totalSequenceLength":"35468","totalUngappedLength":"35468"},"currentAccession":"GCA_025841985.1","organism":{"organismName":"Ralstonia phage YO123_1","taxId":2935292},"sourceDatabase":"SOURCE_DATABASE_GENBANK"}
{"accession":"GCA_025841995.1","assemblyInfo":{"assemblyLevel":"Complete Genome","assemblyMethod":"Unicycler v. 0.4.8","assemblyName":"ASM2584199v1","assemblyStatus":"current","assemblyType":"haploid","bioprojectAccession":"PRJNA823737","bioprojectLineage":[{"bioprojects":[{"accession":"PRJNA823737","title":"Ralstonia solanacearum comparative genomics study"}]}],"releaseDate":"2022-04-27","sequencingTech":"Illumina","submitter":"Department of Biology, University of York"},"assemblyStats":{"contigL50":1,"contigN50":13166,"gcCount":"7713","gcPercent":58.5,"numberOfComponentSequences":1,"numberOfContigs":1,"numberOfScaffolds":1,"scaffoldL50":1,"scaffoldN50":13166,"totalNumberOfChromosomes":1,"totalSequenceLength":"13166","totalUngappedLength":"13166"},"currentAccession":"GCA_025841995.1","organism":{"organismName":"Ralstonia phage YO123_2","taxId":2935293},"sourceDatabase":"SOURCE_DATABASE_GENBANK"}
{"accession":"GCA_025842005.1","assemblyInfo":{"assemblyLevel":"Complete Genome","assemblyMethod":"Unicycler v. 0.4.8","assemblyName":"ASM2584200v1","assemblyStatus":"current","assemblyType":"haploid","bioprojectAccession":"PRJNA823737","bioprojectLineage":[{"bioprojects":[{"accession":"PRJNA823737","title":"Ralstonia solanacearum comparative genomics study"}]}],"releaseDate":"2022-04-27","sequencingTech":"Illumina","submitter":"Department of Biology, University of York"},"assemblyStats":{"contigL50":1,"contigN50":34130,"gcCount":"22555","gcPercent":66.0,"numberOfComponentSequences":1,"numberOfContigs":1,"numberOfScaffolds":1,"scaffoldL50":1,"scaffoldN50":34130,"totalNumberOfChromosomes":1,"totalSequenceLength":"34130","totalUngappedLength":"34130"},"currentAccession":"GCA_025842005.1","organism":{"organismName":"Ralstonia phage YO124_1","taxId":2935294},"sourceDatabase":"SOURCE_DATABASE_GENBANK"}
{"accession":"GCA_025842015.1","assemblyInfo":{"assemblyLevel":"Complete Genome","assemblyMethod":"Unicycler v. 0.4.8","assemblyName":"ASM2584201v1","assemblyStatus":"current","assemblyType":"haploid","bioprojectAccession":"PRJNA823737","bioprojectLineage":[{"bioprojects":[{"accession":"PRJNA823737","title":"Ralstonia solanacearum comparative genomics study"}]}],"releaseDate":"2022-04-27","sequencingTech":"Illumina","submitter":"Department of Biology, University of York"},"assemblyStats":{"contigL50":1,"contigN50":20922,"gcCount":"13902","gcPercent":66.5,"numberOfComponentSequences":1,"numberOfContigs":1,"numberOfScaffolds":1,"scaffoldL50":1,"scaffoldN50":20922,"totalNumberOfChromosomes":1,"totalSequenceLength":"20922","totalUngappedLength":"20922"},"currentAccession":"GCA_025842015.1","organism":{"organismName":"Ralstonia phage YO124_2","taxId":2935295},"sourceDatabase":"SOURCE_DATABASE_GENBANK"}
{"accession":"GCA_025842025.1","assemblyInfo":{"assemblyLevel":"Complete Genome","assemblyMethod":"Unicycler v. 0.4.8","assemblyName":"ASM2584202v1","assemblyStatus":"current","assemblyType":"haploid","bioprojectAccession":"PRJNA823737","bioprojectLineage":[{"bioprojects":[{"accession":"PRJNA823737","title":"Ralstonia solanacearum comparative genomics study"}]}],"releaseDate":"2022-04-27","sequencingTech":"Illumina","submitter":"Department of Biology, University of York"},"assemblyStats":{"contigL50":1,"contigN50":35468,"gcCount":"22291","gcPercent":63.0,"numberOfComponentSequences":1,"numberOfContigs":1,"numberOfScaffolds":1,"scaffoldL50":1,"scaffoldN50":35468,"totalNumberOfChromosomes":1,"totalSequenceLength":"35468","totalUngappedLength":"35468"},"currentAccession":"GCA_025842025.1","organism":{"organismName":"Ralstonia phage YO125_1","taxId":2935296},"sourceDatabase":"SOURCE_DATABASE_GENBANK"}
{"accession":"GCA_025842035.1","assemblyInfo":{"assemblyLevel":"Complete Genome","assemblyMethod":"Unicycler v. 0.4.8","assemblyName":"ASM2584203v1","assemblyStatus":"current","assemblyType":"haploid","bioprojectAccession":"PRJNA823737","bioprojectLineage":[{"bioprojects":[{"accession":"PRJNA823737","title":"Ralstonia solanacearum comparative genomics study"}]}],"releaseDate":"2022-04-27","sequencingTech":"Illumina","submitter":"Department of Biology, University of York"},"assemblyStats":{"contigL50":1,"contigN50":13152,"gcCount":"7705","gcPercent":58.5,"numberOfComponentSequences":1,"numberOfContigs":1,"numberOfScaffolds":1,"scaffoldL50":1,"scaffoldN50":13152,"totalNumberOfChromosomes":1,"totalSequenceLength":"13152","totalUngappedLength":"13152"},"currentAccession":"GCA_025842035.1","organism":{"organismName":"Ralstonia phage YO125_2","taxId":2935297},"sourceDatabase":"SOURCE_DATABASE_GENBANK"}
{"accession":"GCA_025842045.1","assemblyInfo":{"assemblyLevel":"Complete Genome","assemblyMethod":"Unicycler v. 0.4.8","assemblyName":"ASM2584204v1","assemblyStatus":"current","assemblyType":"haploid","bioprojectAccession":"PRJNA823737","bioprojectLineage":[{"bioprojects":[{"accession":"PRJNA823737","title":"Ralstonia solanacearum comparative genomics study"}]}],"releaseDate":"2022-04-27","sequencingTech":"Illumina","submitter":"Department of Biology, University of York"},"assemblyStats":{"contigL50":1,"contigN50":35948,"gcCount":"22587","gcPercent":63.0,"numberOfComponentSequences":1,"numberOfContigs":1,"numberOfScaffolds":1,"scaffoldL50":1,"scaffoldN50":35948,"totalNumberOfChromosomes":1,"totalSequenceLength":"35948","totalUngappedLength":"35948"},"currentAccession":"GCA_025842045.1","organism":{"organismName":"Ralstonia phage YO126_2","taxId":2935298},"sourceDatabase":"SOURCE_DATABASE_GENBANK"}
{"accession":"GCA_025842055.1","assemblyInfo":{"assemblyLevel":"Complete Genome","assemblyMethod":"Unicycler v. 0.4.8","assemblyName":"ASM2584205v1","assemblyStatus":"current","assemblyType":"haploid","bioprojectAccession":"PRJNA823737","bioprojectLineage":[{"bioprojects":[{"accession":"PRJNA823737","title":"Ralstonia solanacearum comparative genomics study"}]}],"releaseDate":"2022-04-27","sequencingTech":"Illumina","submitter":"Department of Biology, University of York"},"assemblyStats":{"contigL50":1,"contigN50":13152,"gcCount":"7705","gcPercent":58.5,"numberOfComponentSequences":1,"numberOfContigs":1,"numberOfScaffolds":1,"scaffoldL50":1,"scaffoldN50":13152,"totalNumberOfChromosomes":1,"totalSequenceLength":"13152","totalUngappedLength":"13152"},"currentAccession":"GCA_025842055.1","organism":{"organismName":"Ralstonia phage YO126_3","taxId":2935299},"sourceDatabase":"SOURCE_DATABASE_GENBANK"}
{"accession":"GCA_025842065.1","assemblyInfo":{"assemblyLevel":"Complete Genome","assemblyMethod":"Unicycler v. 0.4.8","assemblyName":"ASM2584206v1","assemblyStatus":"current","assemblyType":"haploid","bioprojectAccession":"PRJNA823737","bioprojectLineage":[{"bioprojects":[{"accession":"PRJNA823737","title":"Ralstonia solanacearum comparative genomics study"}]}],"releaseDate":"2022-04-27","sequencingTech":"Illumina","submitter":"Department of Biology, University of York"},"assemblyStats":{"contigL50":1,"contigN50":35468,"gcCount":"22291","gcPercent":63.0,"numberOfComponentSequences":1,"numberOfContigs":1,"numberOfScaffolds":1,"scaffoldL50":1,"scaffoldN50":35468,"totalNumberOfChromosomes":1,"totalSequenceLength":"35468","totalUngappedLength":"35468"},"currentAccession":"GCA_025842065.1","organism":{"organismName":"Ralstonia phage YO127_1","taxId":2935300},"sourceDatabase":"SOURCE_DATABASE_GENBANK"}
{"accession":"GCA_025842075.1","assemblyInfo":{"assemblyLevel":"Complete Genome","assemblyMethod":"Unicycler v. 0.4.8","assemblyName":"ASM2584207v1","assemblyStatus":"current","assemblyType":"haploid","bioprojectAccession":"PRJNA823737","bioprojectLineage":[{"bioprojects":[{"accession":"PRJNA823737","title":"Ralstonia solanacearum comparative genomics study"}]}],"releaseDate":"2022-04-27","sequencingTech":"Illumina","submitter":"Department of Biology, University of York"},"assemblyStats":{"contigL50":1,"contigN50":13152,"gcCount":"7705","gcPercent":58.5,"numberOfComponentSequences":1,"numberOfContigs":1,"numberOfScaffolds":1,"scaffoldL50":1,"scaffoldN50":13152,"totalNumberOfChromosomes":1,"totalSequenceLength":"13152","totalUngappedLength":"13152"},"currentAccession":"GCA_025842075.1","organism":{"organismName":"Ralstonia phage YO127_2","taxId":2935301},"sourceDatabase":"SOURCE_DATABASE_GENBANK"}
{"accession":"GCA_025842085.1","assemblyInfo":{"assemblyLevel":"Complete Genome","assemblyMethod":"Unicycler v. 0.4.8","assemblyName":"ASM2584208v1","assemblyStatus":"current","assemblyType":"haploid","bioprojectAccession":"PRJNA823737","bioprojectLineage":[{"bioprojects":[{"accession":"PRJNA823737","title":"Ralstonia solanacearum comparative genomics study"}]}],"releaseDate":"2022-04-27","sequencingTech":"Illumina","submitter":"Department of Biology, University of York"},"assemblyStats":{"contigL50":1,"contigN50":31713,"gcCount":"20039","gcPercent":63.0,"numberOfComponentSequences":1,"numberOfContigs":1,"numberOfScaffolds":1,"scaffoldL50":1,"scaffoldN50":31713,"totalNumberOfChromosomes":1,"totalSequenceLength":"31713","totalUngappedLength":"31713"},"currentAccession":"GCA_025842085.1","organism":{"organismName":"Ralstonia phage YO128_1","taxId":2935302},"sourceDatabase":"SOURCE_DATABASE_GENBANK"}
{"accession":"GCA_025842095.1","assemblyInfo":{"assemblyLevel":"Complete Genome","assemblyMethod":"Unicycler v. 0.4.8","assemblyName":"ASM2584209v1","assemblyStatus":"current","assemblyType":"haploid","bioprojectAccession":"PRJNA823737","bioprojectLineage":[{"bioprojects":[{"accession":"PRJNA823737","title":"Ralstonia solanacearum comparative genomics study"}]}],"releaseDate":"2022-04-27","sequencingTech":"Illumina","submitter":"Department of Biology, University of York"},"assemblyStats":{"contigL50":1,"contigN50":35468,"gcCount":"22291","gcPercent":63.0,"numberOfComponentSequences":1,"numberOfContigs":1,"numberOfScaffolds":1,"scaffoldL50":1,"scaffoldN50":35468,"totalNumberOfChromosomes":1,"totalSequenceLength":"35468","totalUngappedLength":"35468"},"currentAccession":"GCA_025842095.1","organism":{"organismName":"Ralstonia phage YO129_1","taxId":2935303},"sourceDatabase":"SOURCE_DATABASE_GENBANK"}
{"accession":"GCA_025842105.1","assemblyInfo":{"assemblyLevel":"Complete Genome","assemblyMethod":"Unicycler v. 0.4.8","assemblyName":"ASM2584210v1","assemblyStatus":"current","assemblyType":"haploid","bioprojectAccession":"PRJNA823737","bioprojectLineage":[{"bioprojects":[{"accession":"PRJNA823737","title":"Ralstonia solanacearum comparative genomics study"}]}],"releaseDate":"2022-04-27","sequencingTech":"Illumina","submitter":"Department of Biology, University of York"},"assemblyStats":{"contigL50":1,"contigN50":13166,"gcCount":"7713","gcPercent":58.5,"numberOfComponentSequences":1,"numberOfContigs":1,"numberOfScaffolds":1,"scaffoldL50":1,"scaffoldN50":13166,"totalNumberOfChromosomes":1,"totalSequenceLength":"13166","totalUngappedLength":"13166"},"currentAccession":"GCA_025842105.1","organism":{"organismName":"Ralstonia phage YO129_2","taxId":2935304},"sourceDatabase":"SOURCE_DATABASE_GENBANK"}
{"accession":"GCA_025842115.1","assemblyInfo":{"assemblyLevel":"Complete Genome","assemblyMethod":"Unicycler v. 0.4.8","assemblyName":"ASM2584211v1","assemblyStatus":"current","assemblyType":"haploid","bioprojectAccession":"PRJNA823737","bioprojectLineage":[{"bioprojects":[{"accession":"PRJNA823737","title":"Ralstonia solanacearum comparative genomics study"}]}],"releaseDate":"2022-04-27","sequencingTech":"Illumina","submitter":"Department of Biology, University of York"},"assemblyStats":{"contigL50":1,"contigN50":6154,"gcCount":"3869","gcPercent":63.0,"numberOfComponentSequences":1,"numberOfContigs":1,"numberOfScaffolds":1,"scaffoldL50":1,"scaffoldN50":6154,"totalNumberOfChromosomes":1,"totalSequenceLength":"6154","totalUngappedLength":"6154"},"currentAccession":"GCA_025842115.1","organism":{"organismName":"Ralstonia phage YO131_4","taxId":2935305},"sourceDatabase":"SOURCE_DATABASE_GENBANK"}
{"accession":"GCA_025842125.1","assemblyInfo":{"assemblyLevel":"Complete Genome","assemblyMethod":"Unicycler v. 0.4.8","assemblyName":"ASM2584212v1","assemblyStatus":"current","assemblyType":"haploid","bioprojectAccession":"PRJNA823737","bioprojectLineage":[{"bioprojects":[{"accession":"PRJNA823737","title":"Ralstonia solanacearum comparative genomics study"}]}],"releaseDate":"2022-04-27","sequencingTech":"Illumina","submitter":"Department of Biology, University of York"},"assemblyStats":{"contigL50":1,"contigN50":35468,"gcCount":"22291","gcPercent":63.0,"numberOfComponentSequences":1,"numberOfContigs":1,"numberOfScaffolds":1,"scaffoldL50":1,"scaffoldN50":35468,"totalNumberOfChromosomes":1,"totalSequenceLength":"35468","totalUngappedLength":"35468"},"currentAccession":"GCA_025842125.1","organism":{"organismName":"Ralstonia phage YO132_1","taxId":2935306},"sourceDatabase":"SOURCE_DATABASE_GENBANK"}
{"accession":"GCA_025842135.1","assemblyInfo":{"assemblyLevel":"Complete Genome","assemblyMethod":"Unicycler v. 0.4.8","assemblyName":"ASM2584213v1","assemblyStatus":"current","assemblyType":"haploid","bioprojectAccession":"PRJNA823737","bioprojectLineage":[{"bioprojects":[{"accession":"PRJNA823737","title":"Ralstonia solanacearum comparative genomics study"}]}],"releaseDate":"2022-04-27","sequencingTech":"Illumina","submitter":"Department of Biology, University of York"},"assemblyStats":{"contigL50":1,"contigN50":13166,"gcCount":"7713","gcPercent":58.5,"numberOfComponentSequences":1,"numberOfContigs":1,"numberOfScaffolds":1,"scaffoldL50":1,"scaffoldN50":13166,"totalNumberOfChromosomes":1,"totalSequenceLength":"13166","totalUngappedLength":"13166"},"currentAccession":"GCA_025842135.1","organism":{"organismName":"Ralstonia phage YO132_2","taxId":2935307},"sourceDatabase":"SOURCE_DATABASE_GENBANK"}
{"accession":"GCA_025842145.1","assemblyInfo":{"assemblyLevel":"Complete Genome","assemblyMethod":"Unicycler v. 0.4.8","assemblyName":"ASM2584214v1","assemblyStatus":"current","assemblyType":"haploid","bioprojectAccession":"PRJNA823737","bioprojectLineage":[{"bioprojects":[{"accession":"PRJNA823737","title":"Ralstonia solanacearum comparative genomics study"}]}],"releaseDate":"2022-04-27","sequencingTech":"Illumina","submitter":"Department of Biology, University of York"},"assemblyStats":{"contigL50":1,"contigN50":37783,"gcCount":"24804","gcPercent":65.5,"numberOfComponentSequences":1,"numberOfContigs":1,"numberOfScaffolds":1,"scaffoldL50":1,"scaffoldN50":37783,"totalNumberOfChromosomes":1,"totalSequenceLength":"37783","totalUngappedLength":"37783"},"currentAccession":"GCA_025842145.1","organism":{"organismName":"Ralstonia phage YO134_1","taxId":2935308},"sourceDatabase":"SOURCE_DATABASE_GENBANK"}
{"accession":"GCA_025842155.1","assemblyInfo":{"assemblyLevel":"Complete Genome","assemblyMethod":"Unicycler v. 0.4.8","assemblyName":"ASM2584215v1","assemblyStatus":"current","assemblyType":"haploid","bioprojectAccession":"PRJNA823737","bioprojectLineage":[{"bioprojects":[{"accession":"PRJNA823737","title":"Ralstonia solanacearum comparative genomics study"}]}],"releaseDate":"2022-04-27","sequencingTech":"Illumina","submitter":"Department of Biology, University of York"},"assemblyStats":{"contigL50":1,"contigN50":20321,"gcCount":"13493","gcPercent":66.5,"numberOfComponentSequences":1,"numberOfContigs":1,"numberOfScaffolds":1,"scaffoldL50":1,"scaffoldN50":20321,"totalNumberOfChromosomes":1,"totalSequenceLength":"20321","totalUngappedLength":"20321"},"currentAccession":"GCA_025842155.1","organism":{"organismName":"Ralstonia phage YO134_2","taxId":2935309},"sourceDatabase":"SOURCE_DATABASE_GENBANK"}
{"accession":"GCA_025842165.1","assemblyInfo":{"assemblyLevel":"Complete Genome","assemblyMethod":"Unicycler v. 0.4.8","assemblyName":"ASM2584216v1","assemblyStatus":"current","assemblyType":"haploid","bioprojectAccession":"PRJNA823737","bioprojectLineage":[{"bioprojects":[{"accession":"PRJNA823737","title":"Ralstonia solanacearum comparative genomics study"}]}],"releaseDate":"2022-04-27","sequencingTech":"Illumina","submitter":"Department of Biology, University of York"},"assemblyStats":{"contigL50":1,"contigN50":22053,"gcCount":"14628","gcPercent":66.5,"numberOfComponentSequences":1,"numberOfContigs":1,"numberOfScaffolds":1,"scaffoldL50":1,"scaffoldN50":22053,"totalNumberOfChromosomes":1,"totalSequenceLength":"22053","totalUngappedLength":"22053"},"currentAccession":"GCA_025842165.1","organism":{"organismName":"Ralstonia phage YO135_1","taxId":2935310},"sourceDatabase":"SOURCE_DATABASE_GENBANK"}
{"accession":"GCA_025842175.1","assemblyInfo":{"assemblyLevel":"Complete Genome","assemblyMethod":"Unicycler v. 0.4.8","assemblyName":"ASM2584217v1","assemblyStatus":"current","assemblyType":"haploid","bioprojectAccession":"PRJNA823737","bioprojectLineage":[{"bioprojects":[{"accession":"PRJNA823737","title":"Ralstonia solanacearum comparative genomics study"}]}],"releaseDate":"2022-04-27","sequencingTech":"Illumina","submitter":"Department of Biology, University of York"},"assemblyStats":{"contigL50":1,"contigN50":50810,"gcCount":"33463","gcPercent":66.0,"numberOfComponentSequences":1,"numberOfContigs":1,"numberOfScaffolds":1,"scaffoldL50":1,"scaffoldN50":50810,"totalNumberOfChromosomes":1,"totalSequenceLength":"50810","totalUngappedLength":"50810"},"currentAccession":"GCA_025842175.1","organism":{"organismName":"Ralstonia phage YO135_2","taxId":2935311},"sourceDatabase":"SOURCE_DATABASE_GENBANK"}
{"accession":"GCA_025842185.1","assemblyInfo":{"assemblyLevel":"Complete Genome","assemblyMethod":"Unicycler v. 0.4.8","assemblyName":"ASM2584218v1","assemblyStatus":"current","assemblyType":"haploid","bioprojectAccession":"PRJNA823737","bioprojectLineage":[{"bioprojects":[{"accession":"PRJNA823737","title":"Ralstonia solanacearum comparative genomics study"}]}],"releaseDate":"2022-04-27","sequencingTech":"Illumina","submitter":"Department of Biology, University of York"},"assemblyStats":{"contigL50":1,"contigN50":23988,"gcCount":"15770","gcPercent":65.5,"numberOfComponentSequences":1,"numberOfContigs":1,"numberOfScaffolds":1,"scaffoldL50":1,"scaffoldN50":23988,"totalNumberOfChromosomes":1,"totalSequenceLength":"23988","totalUngappedLength":"23988"},"currentAccession":"GCA_025842185.1","organism":{"organismName":"Ralstonia phage YO135_4","taxId":2935312},"sourceDatabase":"SOURCE_DATABASE_GENBANK"}
{"accession":"GCA_025842195.1","assemblyInfo":{"assemblyLevel":"Complete Genome","assemblyMethod":"Unicycler v. 0.4.8","assemblyName":"ASM2584219v1","assemblyStatus":"current","assemblyType":"haploid","bioprojectAccession":"PRJNA823737","bioprojectLineage":[{"bioprojects":[{"accession":"PRJNA823737","title":"Ralstonia solanacearum comparative genomics study"}]}],"releaseDate":"2022-04-27","sequencingTech":"Illumina","submitter":"Department of Biology, University of York"},"assemblyStats":{"contigL50":1,"contigN50":20922,"gcCount":"13902","gcPercent":66.5,"numberOfComponentSequences":1,"numberOfContigs":1,"numberOfScaffolds":1,"scaffoldL50":1,"scaffoldN50":20922,"totalNumberOfChromosomes":1,"totalSequenceLength":"20922","totalUngappedLength":"20922"},"currentAccession":"GCA_025842195.1","organism":{"organismName":"Ralstonia phage YO136_1","taxId":2935313},"sourceDatabase":"SOURCE_DATABASE_GENBANK"}
{"accession":"GCA_025842205.1","assemblyInfo":{"assemblyLevel":"Complete Genome","assemblyMethod":"Unicycler v. 0.4.8","assemblyName":"ASM2584220v1","assemblyStatus":"current","assemblyType":"haploid","bioprojectAccession":"PRJNA823737","bioprojectLineage":[{"bioprojects":[{"accession":"PRJNA823737","title":"Ralstonia solanacearum comparative genomics study"}]}],"releaseDate":"2022-04-27","sequencingTech":"Illumina","submitter":"Department of Biology, University of York"},"assemblyStats":{"contigL50":1,"contigN50":34130,"gcCount":"22554","gcPercent":66.0,"numberOfComponentSequences":1,"numberOfContigs":1,"numberOfScaffolds":1,"scaffoldL50":1,"scaffoldN50":34130,"totalNumberOfChromosomes":1,"totalSequenceLength":"34130","totalUngappedLength":"34130"},"currentAccession":"GCA_025842205.1","organism":{"organismName":"Ralstonia phage YO136_2","taxId":2935314},"sourceDatabase":"SOURCE_DATABASE_GENBANK"}
{"accession":"GCA_025842215.1","assemblyInfo":{"assemblyLevel":"Complete Genome","assemblyMethod":"Unicycler v. 0.4.8","assemblyName":"ASM2584221v1","assemblyStatus":"current","assemblyType":"haploid","bioprojectAccession":"PRJNA823737","bioprojectLineage":[{"bioprojects":[{"accession":"PRJNA823737","title":"Ralstonia solanacearum comparative genomics study"}]}],"releaseDate":"2022-04-27","sequencingTech":"Illumina","submitter":"Department of Biology, University of York"},"assemblyStats":{"contigL50":1,"contigN50":20922,"gcCount":"13902","gcPercent":66.5,"numberOfComponentSequences":1,"numberOfContigs":1,"numberOfScaffolds":1,"scaffoldL50":1,"scaffoldN50":20922,"totalNumberOfChromosomes":1,"totalSequenceLength":"20922","totalUngappedLength":"20922"},"currentAccession":"GCA_025842215.1","organism":{"organismName":"Ralstonia phage YO137_1","taxId":2935315},"sourceDatabase":"SOURCE_DATABASE_GENBANK"}
{"accession":"GCA_025842225.1","assemblyInfo":{"assemblyLevel":"Complete Genome","assemblyMethod":"Unicycler v. 0.4.8","assemblyName":"ASM2584222v1","assemblyStatus":"current","assemblyType":"haploid","bioprojectAccession":"PRJNA823737","bioprojectLineage":[{"bioprojects":[{"accession":"PRJNA823737","title":"Ralstonia solanacearum comparative genomics study"}]}],"releaseDate":"2022-04-27","sequencingTech":"Illumina","submitter":"Department of Biology, University of York"},"assemblyStats":{"contigL50":1,"contigN50":34130,"gcCount":"22555","gcPercent":66.0,"numberOfComponentSequences":1,"numberOfContigs":1,"numberOfScaffolds":1,"scaffoldL50":1,"scaffoldN50":34130,"totalNumberOfChromosomes":1,"totalSequenceLength":"34130","totalUngappedLength":"34130"},"currentAccession":"GCA_025842225.1","organism":{"organismName":"Ralstonia phage YO137_2","taxId":2935316},"sourceDatabase":"SOURCE_DATABASE_GENBANK"}
{"accession":"GCA_025842235.1","assemblyInfo":{"assemblyLevel":"Complete Genome","assemblyMethod":"Unicycler v. 0.4.8","assemblyName":"ASM2584223v1","assemblyStatus":"current","assemblyType":"haploid","bioprojectAccession":"PRJNA823737","bioprojectLineage":[{"bioprojects":[{"accession":"PRJNA823737","title":"Ralstonia solanacearum comparative genomics study"}]}],"releaseDate":"2022-04-27","sequencingTech":"Illumina","submitter":"Department of Biology, University of York"},"assemblyStats":{"contigL50":1,"contigN50":20922,"gcCount":"13902","gcPercent":66.5,"numberOfComponentSequences":1,"numberOfContigs":1,"numberOfScaffolds":1,"scaffoldL50":1,"scaffoldN50":20922,"totalNumberOfChromosomes":1,"totalSequenceLength":"20922","totalUngappedLength":"20922"},"currentAccession":"GCA_025842235.1","organism":{"organismName":"Ralstonia phage YO138_1","taxId":2935317},"sourceDatabase":"SOURCE_DATABASE_GENBANK"}
{"accession":"GCA_025842245.1","assemblyInfo":{"assemblyLevel":"Complete Genome","assemblyMethod":"Unicycler v. 0.4.8","assemblyName":"ASM2584224v1","assemblyStatus":"current","assemblyType":"haploid","bioprojectAccession":"PRJNA823737","bioprojectLineage":[{"bioprojects":[{"accession":"PRJNA823737","title":"Ralstonia solanacearum comparative genomics study"}]}],"releaseDate":"2022-04-27","sequencingTech":"Illumina","submitter":"Department of Biology, University of York"},"assemblyStats":{"contigL50":1,"contigN50":34130,"gcCount":"22555","gcPercent":66.0,"numberOfComponentSequences":1,"numberOfContigs":1,"numberOfScaffolds":1,"scaffoldL50":1,"scaffoldN50":34130,"totalNumberOfChromosomes":1,"totalSequenceLength":"34130","totalUngappedLength":"34130"},"currentAccession":"GCA_025842245.1","organism":{"organismName":"Ralstonia phage YO138_2","taxId":2935318},"sourceDatabase":"SOURCE_DATABASE_GENBANK"}
{"accession":"GCA_025842255.1","assemblyInfo":{"assemblyLevel":"Complete Genome","assemblyMethod":"Unicycler v. 0.4.8","assemblyName":"ASM2584225v1","assemblyStatus":"current","assemblyType":"haploid","bioprojectAccession":"PRJNA823737","bioprojectLineage":[{"bioprojects":[{"accession":"PRJNA823737","title":"Ralstonia solanacearum comparative genomics study"}]}],"releaseDate":"2022-04-27","sequencingTech":"Illumina","submitter":"Department of Biology, University of York"},"assemblyStats":{"contigL50":1,"contigN50":20922,"gcCount":"13902","gcPercent":66.5,"numberOfComponentSequences":1,"numberOfContigs":1,"numberOfScaffolds":1,"scaffoldL50":1,"scaffoldN50":20922,"totalNumberOfChromosomes":1,"totalSequenceLength":"20922","totalUngappedLength":"20922"},"currentAccession":"GCA_025842255.1","organism":{"organismName":"Ralstonia phage YO139_1","taxId":2935319},"sourceDatabase":"SOURCE_DATABASE_GENBANK"}
{"accession":"GCA_025842265.1","assemblyInfo":{"assemblyLevel":"Complete Genome","assemblyMethod":"Unicycler v. 0.4.8","assemblyName":"ASM2584226v1","assemblyStatus":"current","assemblyType":"haploid","bioprojectAccession":"PRJNA823737","bioprojectLineage":[{"bioprojects":[{"accession":"PRJNA823737","title":"Ralstonia solanacearum comparative genomics study"}]}],"releaseDate":"2022-04-27","sequencingTech":"Illumina","submitter":"Department of Biology, University of York"},"assemblyStats":{"contigL50":1,"contigN50":36642,"gcCount":"23952","gcPercent":65.5,"numberOfComponentSequences":1,"numberOfContigs":1,"numberOfScaffolds":1,"scaffoldL50":1,"scaffoldN50":36642,"totalNumberOfChromosomes":1,"totalSequenceLength":"36642","totalUngappedLength":"36642"},"currentAccession":"GCA_025842265.1","organism":{"organismName":"Ralstonia phage YO139_2","taxId":2935320},"sourceDatabase":"SOURCE_DATABASE_GENBANK"}
{"accession":"GCA_025842275.1","assemblyInfo":{"assemblyLevel":"Complete Genome","assemblyMethod":"Unicycler v. 0.4.8","assemblyName":"ASM2584227v1","assemblyStatus":"current","assemblyType":"haploid","bioprojectAccession":"PRJNA823737","bioprojectLineage":[{"bioprojects":[{"accession":"PRJNA823737","title":"Ralstonia solanacearum comparative genomics study"}]}],"releaseDate":"2022-04-27","sequencingTech":"Illumina","submitter":"Department of Biology, University of York"},"assemblyStats":{"contigL50":1,"contigN50":20922,"gcCount":"13902","gcPercent":66.5,"numberOfComponentSequences":1,"numberOfContigs":1,"numberOfScaffolds":1,"scaffoldL50":1,"scaffoldN50":20922,"totalNumberOfChromosomes":1,"totalSequenceLength":"20922","totalUngappedLength":"20922"},"currentAccession":"GCA_025842275.1","organism":{"organismName":"Ralstonia phage YO140_1","taxId":2935321},"sourceDatabase":"SOURCE_DATABASE_GENBANK"}
{"accession":"GCA_025842285.1","assemblyInfo":{"assemblyLevel":"Complete Genome","assemblyMethod":"Unicycler v. 0.4.8","assemblyName":"ASM2584228v1","assemblyStatus":"current","assemblyType":"haploid","bioprojectAccession":"PRJNA823737","bioprojectLineage":[{"bioprojects":[{"accession":"PRJNA823737","title":"Ralstonia solanacearum comparative genomics study"}]}],"releaseDate":"2022-04-27","sequencingTech":"Illumina","submitter":"Department of Biology, University of York"},"assemblyStats":{"contigL50":1,"contigN50":34130,"gcCount":"22555","gcPercent":66.0,"numberOfComponentSequences":1,"numberOfContigs":1,"numberOfScaffolds":1,"scaffoldL50":1,"scaffoldN50":34130,"totalNumberOfChromosomes":1,"totalSequenceLength":"34130","totalUngappedLength":"34130"},"currentAccession":"GCA_025842285.1","organism":{"organismName":"Ralstonia phage YO140_2","taxId":2935322},"sourceDatabase":"SOURCE_DATABASE_GENBANK"}
{"accession":"GCA_025842295.1","assemblyInfo":{"assemblyLevel":"Complete Genome","assemblyMethod":"Unicycler v. 0.4.8","assemblyName":"ASM2584229v1","assemblyStatus":"current","assemblyType":"haploid","bioprojectAccession":"PRJNA823737","bioprojectLineage":[{"bioprojects":[{"accession":"PRJNA823737","title":"Ralstonia solanacearum comparative genomics study"}]}],"releaseDate":"2022-04-27","sequencingTech":"Illumina","submitter":"Department of Biology, University of York"},"assemblyStats":{"contigL50":1,"contigN50":20922,"gcCount":"13902","gcPercent":66.5,"numberOfComponentSequences":1,"numberOfContigs":1,"numberOfScaffolds":1,"scaffoldL50":1,"scaffoldN50":20922,"totalNumberOfChromosomes":1,"totalSequenceLength":"20922","totalUngappedLength":"20922"},"currentAccession":"GCA_025842295.1","organism":{"organismName":"Ralstonia phage YO141_1","taxId":2935323},"sourceDatabase":"SOURCE_DATABASE_GENBANK"}
{"accession":"GCA_025842305.1","assemblyInfo":{"assemblyLevel":"Complete Genome","assemblyMethod":"Unicycler v. 0.4.8","assemblyName":"ASM2584230v1","assemblyStatus":"current","assemblyType":"haploid","bioprojectAccession":"PRJNA823737","bioprojectLineage":[{"bioprojects":[{"accession":"PRJNA823737","title":"Ralstonia solanacearum comparative genomics study"}]}],"releaseDate":"2022-04-27","sequencingTech":"Illumina","submitter":"Department of Biology, University of York"},"assemblyStats":{"contigL50":1,"contigN50":34130,"gcCount":"22555","gcPercent":66.0,"numberOfComponentSequences":1,"numberOfContigs":1,"numberOfScaffolds":1,"scaffoldL50":1,"scaffoldN50":34130,"totalNumberOfChromosomes":1,"totalSequenceLength":"34130","totalUngappedLength":"34130"},"currentAccession":"GCA_025842305.1","organism":{"organismName":"Ralstonia phage YO141_2","taxId":2935324},"sourceDatabase":"SOURCE_DATABASE_GENBANK"}
{"accession":"GCA_025842315.1","assemblyInfo":{"assemblyLevel":"Complete Genome","assemblyMethod":"Unicycler v. 0.4.8","assemblyName":"ASM2584231v1","assemblyStatus":"current","assemblyType":"haploid","bioprojectAccession":"PRJNA823737","bioprojectLineage":[{"bioprojects":[{"accession":"PRJNA823737","title":"Ralstonia solanacearum comparative genomics study"}]}],"releaseDate":"2022-04-27","sequencingTech":"Illumina","submitter":"Department of Biology, University of York"},"assemblyStats":{"contigL50":1,"contigN50":35468,"gcCount":"22291","gcPercent":63.0,"numberOfComponentSequences":1,"numberOfContigs":1,"numberOfScaffolds":1,"scaffoldL50":1,"scaffoldN50":35468,"totalNumberOfChromosomes":1,"totalSequenceLength":"35468","totalUngappedLength":"35468"},"currentAccession":"GCA_025842315.1","organism":{"organismName":"Ralstonia phage YO143_1","taxId":2935325},"sourceDatabase":"SOURCE_DATABASE_GENBANK"}
{"accession":"GCA_025842325.1","assemblyInfo":{"assemblyLevel":"Complete Genome","assemblyMethod":"Unicycler v. 0.4.8","assemblyName":"ASM2584232v1","assemblyStatus":"current","assemblyType":"haploid","bioprojectAccession":"PRJNA823737","bioprojectLineage":[{"bioprojects":[{"accession":"PRJNA823737","title":"Ralstonia solanacearum comparative genomics study"}]}],"releaseDate":"2022-04-27","sequencingTech":"Illumina","submitter":"Department of Biology, University of York"},"assemblyStats":{"contigL50":1,"contigN50":13152,"gcCount":"7705","gcPercent":58.5,"numberOfComponentSequences":1,"numberOfContigs":1,"numberOfScaffolds":1,"scaffoldL50":1,"scaffoldN50":13152,"totalNumberOfChromosomes":1,"totalSequenceLength":"13152","totalUngappedLength":"13152"},"currentAccession":"GCA_025842325.1","organism":{"organismName":"Ralstonia phage YO143_2","taxId":2935326},"sourceDatabase":"SOURCE_DATABASE_GENBANK"}
{"accession":"GCA_025842335.1","assemblyInfo":{"assemblyLevel":"Complete Genome","assemblyMethod":"Unicycler v. 0.4.8","assemblyName":"ASM2584233v1","assemblyStatus":"current","assemblyType":"haploid","bioprojectAccession":"PRJNA823737","bioprojectLineage":[{"bioprojects":[{"accession":"PRJNA823737","title":"Ralstonia solanacearum comparative genomics study"}]}],"releaseDate":"2022-04-27","sequencingTech":"Illumina","submitter":"Department of Biology, University of York"},"assemblyStats":{"contigL50":1,"contigN50":35468,"gcCount":"22291","gcPercent":63.0,"numberOfComponentSequences":1,"numberOfContigs":1,"numberOfScaffolds":1,"scaffoldL50":1,"scaffoldN50":35468,"totalNumberOfChromosomes":1,"totalSequenceLength":"35468","totalUngappedLength":"35468"},"currentAccession":"GCA_025842335.1","organism":{"organismName":"Ralstonia phage YO144_1","taxId":2935327},"sourceDatabase":"SOURCE_DATABASE_GENBANK"}
{"accession":"GCA_025842345.1","assemblyInfo":{"assemblyLevel":"Complete Genome","assemblyMethod":"Unicycler v. 0.4.8","assemblyName":"ASM2584234v1","assemblyStatus":"current","assemblyType":"haploid","bioprojectAccession":"PRJNA823737","bioprojectLineage":[{"bioprojects":[{"accession":"PRJNA823737","title":"Ralstonia solanacearum comparative genomics study"}]}],"releaseDate":"2022-04-27","sequencingTech":"Illumina","submitter":"Department of Biology, University of York"},"assemblyStats":{"contigL50":1,"contigN50":13152,"gcCount":"7705","gcPercent":58.5,"numberOfComponentSequences":1,"numberOfContigs":1,"numberOfScaffolds":1,"scaffoldL50":1,"scaffoldN50":13152,"totalNumberOfChromosomes":1,"totalSequenceLength":"13152","totalUngappedLength":"13152"},"currentAccession":"GCA_025842345.1","organism":{"organismName":"Ralstonia phage YO144_2","taxId":2935328},"sourceDatabase":"SOURCE_DATABASE_GENBANK"}
{"accession":"GCA_025842355.1","assemblyInfo":{"assemblyLevel":"Complete Genome","assemblyMethod":"Unicycler v. 0.4.8","assemblyName":"ASM2584235v1","assemblyStatus":"current","assemblyType":"haploid","bioprojectAccession":"PRJNA823737","bioprojectLineage":[{"bioprojects":[{"accession":"PRJNA823737","title":"Ralstonia solanacearum comparative genomics study"}]}],"releaseDate":"2022-04-27","sequencingTech":"Illumina","submitter":"Department of Biology, University of York"},"assemblyStats":{"contigL50":1,"contigN50":35468,"gcCount":"22291","gcPercent":63.0,"numberOfComponentSequences":1,"numberOfContigs":1,"numberOfScaffolds":1,"scaffoldL50":1,"scaffoldN50":35468,"totalNumberOfChromosomes":1,"totalSequenceLength":"35468","totalUngappedLength":"35468"},"currentAccession":"GCA_025842355.1","organism":{"organismName":"Ralstonia phage YO146_1","taxId":2935329},"sourceDatabase":"SOURCE_DATABASE_GENBANK"}
{"accession":"GCA_025842365.1","assemblyInfo":{"assemblyLevel":"Complete Genome","assemblyMethod":"Unicycler v. 0.4.8","assemblyName":"ASM2584236v1","assemblyStatus":"current","assemblyType":"haploid","bioprojectAccession":"PRJNA823737","bioprojectLineage":[{"bioprojects":[{"accession":"PRJNA823737","title":"Ralstonia solanacearum comparative genomics study"}]}],"releaseDate":"2022-04-27","sequencingTech":"Illumina","submitter":"Department of Biology, University of York"},"assemblyStats":{"contigL50":1,"contigN50":13166,"gcCount":"7713","gcPercent":58.5,"numberOfComponentSequences":1,"numberOfContigs":1,"numberOfScaffolds":1,"scaffoldL50":1,"scaffoldN50":13166,"totalNumberOfChromosomes":1,"totalSequenceLength":"13166","totalUngappedLength":"13166"},"currentAccession":"GCA_025842365.1","organism":{"organismName":"Ralstonia phage YO146_2","taxId":2935330},"sourceDatabase":"SOURCE_DATABASE_GENBANK"}
{"accession":"GCA_025842375.1","assemblyInfo":{"assemblyLevel":"Complete Genome","assemblyMethod":"Unicycler v. 0.4.8","assemblyName":"ASM2584237v1","assemblyStatus":"current","assemblyType":"haploid","bioprojectAccession":"PRJNA823737","bioprojectLineage":[{"bioprojects":[{"accession":"PRJNA823737","title":"Ralstonia solanacearum comparative genomics study"}]}],"releaseDate":"2022-04-27","sequencingTech":"Illumina","submitter":"Department of Biology, University of York"},"assemblyStats":{"contigL50":1,"contigN50":35468,"gcCount":"22291","gcPercent":63.0,"numberOfComponentSequences":1,"numberOfContigs":1,"numberOfScaffolds":1,"scaffoldL50":1,"scaffoldN50":35468,"totalNumberOfChromosomes":1,"totalSequenceLength":"35468","totalUngappedLength":"35468"},"currentAccession":"GCA_025842375.1","organism":{"organismName":"Ralstonia phage YO147_1","taxId":2935331},"sourceDatabase":"SOURCE_DATABASE_GENBANK"}
{"accession":"GCA_025842385.1","assemblyInfo":{"assemblyLevel":"Complete Genome","assemblyMethod":"Unicycler v. 0.4.8","assemblyName":"ASM2584238v1","assemblyStatus":"current","assemblyType":"haploid","bioprojectAccession":"PRJNA823737","bioprojectLineage":[{"bioprojects":[{"accession":"PRJNA823737","title":"Ralstonia solanacearum comparative genomics study"}]}],"releaseDate":"2022-04-27","sequencingTech":"Illumina","submitter":"Department of Biology, University of York"},"assemblyStats":{"contigL50":1,"contigN50":13166,"gcCount":"7713","gcPercent":58.5,"numberOfComponentSequences":1,"numberOfContigs":1,"numberOfScaffolds":1,"scaffoldL50":1,"scaffoldN50":13166,"totalNumberOfChromosomes":1,"totalSequenceLength":"13166","totalUngappedLength":"13166"},"currentAccession":"GCA_025842385.1","organism":{"organismName":"Ralstonia phage YO147_2","taxId":2935332},"sourceDatabase":"SOURCE_DATABASE_GENBANK"}
{"accession":"GCA_025842395.1","assemblyInfo":{"assemblyLevel":"Complete Genome","assemblyMethod":"Unicycler v. 0.4.8","assemblyName":"ASM2584239v1","assemblyStatus":"current","assemblyType":"haploid","bioprojectAccession":"PRJNA823737","bioprojectLineage":[{"bioprojects":[{"accession":"PRJNA823737","title":"Ralstonia solanacearum comparative genomics study"}]}],"releaseDate":"2022-04-27","sequencingTech":"Illumina","submitter":"Department of Biology, University of York"},"assemblyStats":{"contigL50":1,"contigN50":35468,"gcCount":"22291","gcPercent":63.0,"numberOfComponentSequences":1,"numberOfContigs":1,"numberOfScaffolds":1,"scaffoldL50":1,"scaffoldN50":35468,"totalNumberOfChromosomes":1,"totalSequenceLength":"35468","totalUngappedLength":"35468"},"currentAccession":"GCA_025842395.1","organism":{"organismName":"Ralstonia phage YO148_1","taxId":2935333},"sourceDatabase":"SOURCE_DATABASE_GENBANK"}
{"accession":"GCA_025842405.1","assemblyInfo":{"assemblyLevel":"Complete Genome","assemblyMethod":"Unicycler v. 0.4.8","assemblyName":"ASM2584240v1","assemblyStatus":"current","assemblyType":"haploid","bioprojectAccession":"PRJNA823737","bioprojectLineage":[{"bioprojects":[{"accession":"PRJNA823737","title":"Ralstonia solanacearum comparative genomics study"}]}],"releaseDate":"2022-04-27","sequencingTech":"Illumina","submitter":"Department of Biology, University of York"},"assemblyStats":{"contigL50":1,"contigN50":13166,"gcCount":"7713","gcPercent":58.5,"numberOfComponentSequences":1,"numberOfContigs":1,"numberOfScaffolds":1,"scaffoldL50":1,"scaffoldN50":13166,"totalNumberOfChromosomes":1,"totalSequenceLength":"13166","totalUngappedLength":"13166"},"currentAccession":"GCA_025842405.1","organism":{"organismName":"Ralstonia phage YO148_2","taxId":2935334},"sourceDatabase":"SOURCE_DATABASE_GENBANK"}
{"accession":"GCA_025842605.1","assemblyInfo":{"assemblyLevel":"Complete Genome","assemblyMethod":"Unicycler v. 0.4.8","assemblyName":"ASM2584260v1","assemblyStatus":"current","assemblyType":"haploid","bioprojectAccession":"PRJNA823737","bioprojectLineage":[{"bioprojects":[{"accession":"PRJNA823737","title":"Ralstonia solanacearum comparative genomics study"}]}],"releaseDate":"2022-04-27","sequencingTech":"Illumina","submitter":"Department of Biology, University of York"},"assemblyStats":{"contigL50":1,"contigN50":22047,"gcCount":"14638","gcPercent":66.5,"numberOfComponentSequences":1,"numberOfContigs":1,"numberOfScaffolds":1,"scaffoldL50":1,"scaffoldN50":22047,"totalNumberOfChromosomes":1,"totalSequenceLength":"22047","totalUngappedLength":"22047"},"currentAccession":"GCA_025842605.1","organism":{"organismName":"Ralstonia phage YO149_1","taxId":2935335},"sourceDatabase":"SOURCE_DATABASE_GENBANK"}
{"accession":"GCA_025842615.1","assemblyInfo":{"assemblyLevel":"Complete Genome","assemblyMethod":"Unicycler v. 0.4.8","assemblyName":"ASM2584261v1","assemblyStatus":"current","assemblyType":"haploid","bioprojectAccession":"PRJNA823737","bioprojectLineage":[{"bioprojects":[{"accession":"PRJNA823737","title":"Ralstonia solanacearum comparative genomics study"}]}],"releaseDate":"2022-04-27","sequencingTech":"Illumina","submitter":"Department of Biology, University of York"},"assemblyStats":{"contigL50":1,"contigN50":12429,"gcCount":"8269","gcPercent":66.5,"numberOfComponentSequences":1,"numberOfContigs":1,"numberOfScaffolds":1,"scaffoldL50":1,"scaffoldN50":12429,"totalNumberOfChromosomes":1,"totalSequenceLength":"12429","totalUngappedLength":"12429"},"currentAccession":"GCA_025842615.1","organism":{"organismName":"Ralstonia phage YO150_3","taxId":2935336},"sourceDatabase":"SOURCE_DATABASE_GENBANK"}
{"accession":"GCA_025842625.1","assemblyInfo":{"assemblyLevel":"Complete Genome","assemblyMethod":"Unicycler v. 0.4.8","assemblyName":"ASM2584262v1","assemblyStatus":"current","assemblyType":"haploid","bioprojectAccession":"PRJNA823737","bioprojectLineage":[{"bioprojects":[{"accession":"PRJNA823737","title":"Ralstonia solanacearum comparative genomics study"}]}],"releaseDate":"2022-04-27","sequencingTech":"Illumina","submitter":"Department of Biology, University of York"},"assemblyStats":{"contigL50":1,"contigN50":11585,"gcCount":"7814","gcPercent":67.5,"numberOfComponentSequences":1,"numberOfContigs":1,"numberOfScaffolds":1,"scaffoldL50":1,"scaffoldN50":11585,"totalNumberOfChromosomes":1,"totalSequenceLength":"11585","totalUngappedLength":"11585"},"currentAccession":"GCA_025842625.1","organism":{"organismName":"Ralstonia phage YO150_4","taxId":2935337},"sourceDatabase":"SOURCE_DATABASE_GENBANK"}
{"accession":"GCA_025842635.1","assemblyInfo":{"assemblyLevel":"Complete Genome","assemblyMethod":"Unicycler v. 0.4.8","assemblyName":"ASM2584263v1","assemblyStatus":"current","assemblyType":"haploid","bioprojectAccession":"PRJNA823737","bioprojectLineage":[{"bioprojects":[{"accession":"PRJNA823737","title":"Ralstonia solanacearum comparative genomics study"}]}],"releaseDate":"2022-04-27","sequencingTech":"Illumina","submitter":"Department of Biology, University of York"},"assemblyStats":{"contigL50":1,"contigN50":22047,"gcCount":"14638","gcPercent":66.5,"numberOfComponentSequences":1,"numberOfContigs":1,"numberOfScaffolds":1,"scaffoldL50":1,"scaffoldN50":22047,"totalNumberOfChromosomes":1,"totalSequenceLength":"22047","totalUngappedLength":"22047"},"currentAccession":"GCA_025842635.1","organism":{"organismName":"Ralstonia phage YO151_1","taxId":2935338},"sourceDatabase":"SOURCE_DATABASE_GENBANK"}
{"accession":"GCA_025842645.1","assemblyInfo":{"assemblyLevel":"Complete Genome","assemblyMethod":"Unicycler v. 0.4.8","assemblyName":"ASM2584264v1","assemblyStatus":"current","assemblyType":"haploid","bioprojectAccession":"PRJNA823737","bioprojectLineage":[{"bioprojects":[{"accession":"PRJNA823737","title":"Ralstonia solanacearum comparative genomics study"}]}],"releaseDate":"2022-04-27","sequencingTech":"Illumina","submitter":"Department of Biology, University of York"},"assemblyStats":{"contigL50":1,"contigN50":36412,"gcCount":"23947","gcPercent":66.0,"numberOfComponentSequences":1,"numberOfContigs":1,"numberOfScaffolds":1,"scaffoldL50":1,"scaffoldN50":36412,"totalNumberOfChromosomes":1,"totalSequenceLength":"36412","totalUngappedLength":"36412"},"currentAccession":"GCA_025842645.1","organism":{"organismName":"Ralstonia phage YO152_1","taxId":2935339},"sourceDatabase":"SOURCE_DATABASE_GENBANK"}
{"accession":"GCA_025842655.1","assemblyInfo":{"assemblyLevel":"Complete Genome","assemblyMethod":"Unicycler v. 0.4.8","assemblyName":"ASM2584265v1","assemblyStatus":"current","assemblyType":"haploid","bioprojectAccession":"PRJNA823737","bioprojectLineage":[{"bioprojects":[{"accession":"PRJNA823737","title":"Ralstonia solanacearum comparative genomics study"}]}],"releaseDate":"2022-04-27","sequencingTech":"Illumina","submitter":"Department of Biology, University of York"},"assemblyStats":{"contigL50":1,"contigN50":18794,"gcCount":"11776","gcPercent":62.5,"numberOfComponentSequences":1,"numberOfContigs":1,"numberOfScaffolds":1,"scaffoldL50":1,"scaffoldN50":18794,"totalNumberOfChromosomes":1,"totalSequenceLength":"18794","totalUngappedLength":"18794"},"currentAccession":"GCA_025842655.1","organism":{"organismName":"Ralstonia phage YO154_2","taxId":2935340},"sourceDatabase":"SOURCE_DATABASE_GENBANK"}
{"accession":"GCA_025842665.1","assemblyInfo":{"assemblyLevel":"Complete Genome","assemblyMethod":"Unicycler v. 0.4.8","assemblyName":"ASM2584266v1","assemblyStatus":"current","assemblyType":"haploid","bioprojectAccession":"PRJNA823737","bioprojectLineage":[{"bioprojects":[{"accession":"PRJNA823737","title":"Ralstonia solanacearum comparative genomics study"}]}],"releaseDate":"2022-04-27","sequencingTech":"Illumina","submitter":"Department of Biology, University of York"},"assemblyStats":{"contigL50":1,"contigN50":6852,"gcCount":"4274","gcPercent":62.5,"numberOfComponentSequences":1,"numberOfContigs":1,"numberOfScaffolds":1,"scaffoldL50":1,"scaffoldN50":6852,"totalNumberOfChromosomes":1,"totalSequenceLength":"6852","totalUngappedLength":"6852"},"currentAccession":"GCA_025842665.1","organism":{"organismName":"Ralstonia phage YO154_3","taxId":2935341},"sourceDatabase":"SOURCE_DATABASE_GENBANK"}
{"accession":"GCA_025842675.1","assemblyInfo":{"assemblyLevel":"Complete Genome","assemblyMethod":"Unicycler v. 0.4.8","assemblyName":"ASM2584267v1","assemblyStatus":"current","assemblyType":"haploid","bioprojectAccession":"PRJNA823737","bioprojectLineage":[{"bioprojects":[{"accession":"PRJNA823737","title":"Ralstonia solanacearum comparative genomics study"}]}],"releaseDate":"2022-04-27","sequencingTech":"Illumina","submitter":"Department of Biology, University of York"},"assemblyStats":{"contigL50":1,"contigN50":42409,"gcCount":"26842","gcPercent":63.5,"numberOfComponentSequences":1,"numberOfContigs":1,"numberOfScaffolds":1,"scaffoldL50":1,"scaffoldN50":42409,"totalNumberOfChromosomes":1,"totalSequenceLength":"42409","totalUngappedLength":"42409"},"currentAccession":"GCA_025842675.1","organism":{"organismName":"Ralstonia phage YO155_1","taxId":2935342},"sourceDatabase":"SOURCE_DATABASE_GENBANK"}
{"accession":"GCA_025842685.1","assemblyInfo":{"assemblyLevel":"Complete Genome","assemblyMethod":"Unicycler v. 0.4.8","assemblyName":"ASM2584268v1","assemblyStatus":"current","assemblyType":"haploid","bioprojectAccession":"PRJNA823737","bioprojectLineage":[{"bioprojects":[{"accession":"PRJNA823737","title":"Ralstonia solanacearum comparative genomics study"}]}],"releaseDate":"2022-04-27","sequencingTech":"Illumina","submitter":"Department of Biology, University of York"},"assemblyStats":{"contigL50":1,"contigN50":23282,"gcCount":"15405","gcPercent":66.0,"numberOfComponentSequences":1,"numberOfContigs":1,"numberOfScaffolds":1,"scaffoldL50":1,"scaffoldN50":23282,"totalNumberOfChromosomes":1,"totalSequenceLength":"23282","totalUngappedLength":"23282"},"currentAccession":"GCA_025842685.1","organism":{"organismName":"Ralstonia phage YO156_1","taxId":2935343},"sourceDatabase":"SOURCE_DATABASE_GENBANK"}
{"accession":"GCA_025842695.1","assemblyInfo":{"assemblyLevel":"Complete Genome","assemblyMethod":"Unicycler v. 0.4.8","assemblyName":"ASM2584269v1","assemblyStatus":"current","assemblyType":"haploid","bioprojectAccession":"PRJNA823737","bioprojectLineage":[{"bioprojects":[{"accession":"PRJNA823737","title":"Ralstonia solanacearum comparative genomics study"}]}],"releaseDate":"2022-04-27","sequencingTech":"Illumina","submitter":"Department of Biology, University of York"},"assemblyStats":{"contigL50":1,"contigN50":19763,"gcCount":"12527","gcPercent":63.5,"numberOfComponentSequences":1,"numberOfContigs":1,"numberOfScaffolds":1,"scaffoldL50":1,"scaffoldN50":19763,"totalNumberOfChromosomes":1,"totalSequenceLength":"19763","totalUngappedLength":"19763"},"currentAccession":"GCA_025842695.1","organism":{"organismName":"Ralstonia phage YO156_5","taxId":2935344},"sourceDatabase":"SOURCE_DATABASE_GENBANK"}
{"accession":"GCA_025842705.1","assemblyInfo":{"assemblyLevel":"Complete Genome","assemblyMethod":"Unicycler v. 0.4.8","assemblyName":"ASM2584270v1","assemblyStatus":"current","assemblyType":"haploid","bioprojectAccession":"PRJNA823737","bioprojectLineage":[{"bioprojects":[{"accession":"PRJNA823737","title":"Ralstonia solanacearum comparative genomics study"}]}],"releaseDate":"2022-04-27","sequencingTech":"Illumina","submitter":"Department of Biology, University of York"},"assemblyStats":{"contigL50":1,"contigN50":39198,"gcCount":"25289","gcPercent":64.5,"numberOfComponentSequences":1,"numberOfContigs":1,"numberOfScaffolds":1,"scaffoldL50":1,"scaffoldN50":39198,"totalNumberOfChromosomes":1,"totalSequenceLength":"39198","totalUngappedLength":"39198"},"currentAccession":"GCA_025842705.1","organism":{"organismName":"Ralstonia phage YO158_1","taxId":2935345},"sourceDatabase":"SOURCE_DATABASE_GENBANK"}
{"accession":"GCA_025842715.1","assemblyInfo":{"assemblyLevel":"Complete Genome","assemblyMethod":"Unicycler v. 0.4.8","assemblyName":"ASM2584271v1","assemblyStatus":"current","assemblyType":"haploid","bioprojectAccession":"PRJNA823737","bioprojectLineage":[{"bioprojects":[{"accession":"PRJNA823737","title":"Ralstonia solanacearum comparative genomics study"}]}],"releaseDate":"2022-04-27","sequencingTech":"Illumina","submitter":"Department of Biology, University of York"},"assemblyStats":{"contigL50":1,"contigN50":21776,"gcCount":"14319","gcPercent":66.0,"numberOfComponentSequences":1,"numberOfContigs":1,"numberOfScaffolds":1,"scaffoldL50":1,"scaffoldN50":21776,"totalNumberOfChromosomes":1,"totalSequenceLength":"21776","totalUngappedLength":"21776"},"currentAccession":"GCA_025842715.1","organism":{"organismName":"Ralstonia phage YO159_2","taxId":2935346},"sourceDatabase":"SOURCE_DATABASE_GENBANK"}
{"accession":"GCA_025842725.1","assemblyInfo":{"assemblyLevel":"Complete Genome","assemblyMethod":"Unicycler v. 0.4.8","assemblyName":"ASM2584272v1","assemblyStatus":"current","assemblyType":"haploid","bioprojectAccession":"PRJNA823737","bioprojectLineage":[{"bioprojects":[{"accession":"PRJNA823737","title":"Ralstonia solanacearum comparative genomics study"}]}],"releaseDate":"2022-04-27","sequencingTech":"Illumina","submitter":"Department of Biology, University of York"},"assemblyStats":{"contigL50":1,"contigN50":38643,"gcCount":"25496","gcPercent":66.0,"numberOfComponentSequences":1,"numberOfContigs":1,"numberOfScaffolds":1,"scaffoldL50":1,"scaffoldN50":38643,"totalNumberOfChromosomes":1,"totalSequenceLength":"38643","totalUngappedLength":"38643"},"currentAccession":"GCA_025842725.1","organism":{"organismName":"Ralstonia phage YO159_4","taxId":2935347},"sourceDatabase":"SOURCE_DATABASE_GENBANK"}
{"accession":"GCA_025842735.1","assemblyInfo":{"assemblyLevel":"Complete Genome","assemblyMethod":"Unicycler v. 0.4.8","assemblyName":"ASM2584273v1","assemblyStatus":"current","assemblyType":"haploid","bioprojectAccession":"PRJNA823737","bioprojectLineage":[{"bioprojects":[{"accession":"PRJNA823737","title":"Ralstonia solanacearum comparative genomics study"}]}],"releaseDate":"2022-04-27","sequencingTech":"Illumina","submitter":"Department of Biology, University of York"},"assemblyStats":{"contigL50":1,"contigN50":21776,"gcCount":"14319","gcPercent":66.0,"numberOfComponentSequences":1,"numberOfContigs":1,"numberOfScaffolds":1,"scaffoldL50":1,"scaffoldN50":21776,"totalNumberOfChromosomes":1,"totalSequenceLength":"21776","totalUngappedLength":"21776"},"currentAccession":"GCA_025842735.1","organism":{"organismName":"Ralstonia phage YO160_3","taxId":2935348},"sourceDatabase":"SOURCE_DATABASE_GENBANK"}
{"accession":"GCA_025842745.1","assemblyInfo":{"assemblyLevel":"Complete Genome","assemblyMethod":"Unicycler v. 0.4.8","assemblyName":"ASM2584274v1","assemblyStatus":"current","assemblyType":"haploid","bioprojectAccession":"PRJNA823737","bioprojectLineage":[{"bioprojects":[{"accession":"PRJNA823737","title":"Ralstonia solanacearum comparative genomics study"}]}],"releaseDate":"2022-04-27","sequencingTech":"Illumina","submitter":"Department of Biology, University of York"},"assemblyStats":{"contigL50":1,"contigN50":34936,"gcCount":"22959","gcPercent":65.5,"numberOfComponentSequences":1,"numberOfContigs":1,"numberOfScaffolds":1,"scaffoldL50":1,"scaffoldN50":34936,"totalNumberOfChromosomes":1,"totalSequenceLength":"34936","totalUngappedLength":"34936"},"currentAccession":"GCA_025842745.1","organism":{"organismName":"Ralstonia phage YO160_4","taxId":2935349},"sourceDatabase":"SOURCE_DATABASE_GENBANK"}
{"accession":"GCA_025842755.1","assemblyInfo":{"assemblyLevel":"Complete Genome","assemblyMethod":"Unicycler v. 0.4.8","assemblyName":"ASM2584275v1","assemblyStatus":"current","assemblyType":"haploid","bioprojectAccession":"PRJNA823737","bioprojectLineage":[{"bioprojects":[{"accession":"PRJNA823737","title":"Ralstonia solanacearum comparative genomics study"}]}],"releaseDate":"2022-04-27","sequencingTech":"Illumina","submitter":"Department of Biology, University of York"},"assemblyStats":{"contigL50":1,"contigN50":6154,"gcCount":"3869","gcPercent":63.0,"numberOfComponentSequences":1,"numberOfContigs":1,"numberOfScaffolds":1,"scaffoldL50":1,"scaffoldN50":6154,"totalNumberOfChromosomes":1,"totalSequenceLength":"6154","totalUngappedLength":"6154"},"currentAccession":"GCA_025842755.1","organism":{"organismName":"Ralstonia phage YO161_1","taxId":2935350},"sourceDatabase":"SOURCE_DATABASE_GENBANK"}
{"accession":"GCA_025842765.1","assemblyInfo":{"assemblyLevel":"Complete Genome","assemblyMethod":"Unicycler v. 0.4.8","assemblyName":"ASM2584276v1","assemblyStatus":"current","assemblyType":"haploid","bioprojectAccession":"PRJNA823737","bioprojectLineage":[{"bioprojects":[{"accession":"PRJNA823737","title":"Ralstonia solanacearum comparative genomics study"}]}],"releaseDate":"2022-04-27","sequencingTech":"Illumina","submitter":"Department of Biology, University of York"},"assemblyStats":{"contigL50":1,"contigN50":25875,"gcCount":"17212","gcPercent":66.5,"numberOfComponentSequences":1,"numberOfContigs":1,"numberOfScaffolds":1,"scaffoldL50":1,"scaffoldN50":25875,"totalNumberOfChromosomes":1,"totalSequenceLength":"25875","totalUngappedLength":"25875"},"currentAccession":"GCA_025842765.1","organism":{"organismName":"Ralstonia phage YO161_4","taxId":2935351},"sourceDatabase":"SOURCE_DATABASE_GENBANK"}
{"accession":"GCA_025842775.1","assemblyInfo":{"assemblyLevel":"Complete Genome","assemblyMethod":"Unicycler v. 0.4.8","assemblyName":"ASM2584277v1","assemblyStatus":"current","assemblyType":"haploid","bioprojectAccession":"PRJNA823737","bioprojectLineage":[{"bioprojects":[{"accession":"PRJNA823737","title":"Ralstonia solanacearum comparative genomics study"}]}],"releaseDate":"2022-04-27","sequencingTech":"Illumina","submitter":"Department of Biology, University of York"},"assemblyStats":{"contigL50":1,"contigN50":35468,"gcCount":"22291","gcPercent":63.0,"numberOfComponentSequences":1,"numberOfContigs":1,"numberOfScaffolds":1,"scaffoldL50":1,"scaffoldN50":35468,"totalNumberOfChromosomes":1,"totalSequenceLength":"35468","totalUngappedLength":"35468"},"currentAccession":"GCA_025842775.1","organism":{"organismName":"Ralstonia phage YO162_1","taxId":2935352},"sourceDatabase":"SOURCE_DATABASE_GENBANK"}
{"accession":"GCA_025842785.1","assemblyInfo":{"assemblyLevel":"Complete Genome","assemblyMethod":"Unicycler v. 0.4.8","assemblyName":"ASM2584278v1","assemblyStatus":"current","assemblyType":"haploid","bioprojectAccession":"PRJNA823737","bioprojectLineage":[{"bioprojects":[{"accession":"PRJNA823737","title":"Ralstonia solanacearum comparative genomics study"}]}],"releaseDate":"2022-04-27","sequencingTech":"Illumina","submitter":"Department of Biology, University of York"},"assemblyStats":{"contigL50":1,"contigN50":25275,"gcCount":"16922","gcPercent":67.0,"numberOfComponentSequences":1,"numberOfContigs":1,"numberOfScaffolds":1,"scaffoldL50":1,"scaffoldN50":25275,"totalNumberOfChromosomes":1,"totalSequenceLength":"25275","totalUngappedLength":"25275"},"currentAccession":"GCA_025842785.1","organism":{"organismName":"Ralstonia phage YO163_1","taxId":2935353},"sourceDatabase":"SOURCE_DATABASE_GENBANK"}
{"accession":"GCA_025842795.1","assemblyInfo":{"assemblyLevel":"Complete Genome","assemblyMethod":"Unicycler v. 0.4.8","assemblyName":"ASM2584279v1","assemblyStatus":"current","assemblyType":"haploid","bioprojectAccession":"PRJNA823737","bioprojectLineage":[{"bioprojects":[{"accession":"PRJNA823737","title":"Ralstonia solanacearum comparative genomics study"}]}],"releaseDate":"2022-04-27","sequencingTech":"Illumina","submitter":"Department of Biology, University of York"},"assemblyStats":{"contigL50":1,"contigN50":31014,"gcCount":"20074","gcPercent":64.5,"numberOfComponentSequences":1,"numberOfContigs":1,"numberOfScaffolds":1,"scaffoldL50":1,"scaffoldN50":31014,"totalNumberOfChromosomes":1,"totalSequenceLength":"31014","totalUngappedLength":"31014"},"currentAccession":"GCA_025842795.1","organism":{"organismName":"Ralstonia phage YO163_2","taxId":2935354},"sourceDatabase":"SOURCE_DATABASE_GENBANK"}
{"accession":"GCA_025842805.1","assemblyInfo":{"assemblyLevel":"Complete Genome","assemblyMethod":"Unicycler v. 0.4.8","assemblyName":"ASM2584280v1","assemblyStatus":"current","assemblyType":"haploid","bioprojectAccession":"PRJNA823737","bioprojectLineage":[{"bioprojects":[{"accession":"PRJNA823737","title":"Ralstonia solanacearum comparative genomics study"}]}],"releaseDate":"2022-04-27","sequencingTech":"Illumina","submitter":"Department of Biology, University of York"},"assemblyStats":{"contigL50":1,"contigN50":27726,"gcCount":"18298","gcPercent":66.0,"numberOfComponentSequences":1,"numberOfContigs":1,"numberOfScaffolds":1,"scaffoldL50":1,"scaffoldN50":27726,"totalNumberOfChromosomes":1,"totalSequenceLength":"27726","totalUngappedLength":"27726"},"currentAccession":"GCA_025842805.1","organism":{"organismName":"Ralstonia phage YO163_3","taxId":2935355},"sourceDatabase":"SOURCE_DATABASE_GENBANK"}
{"accession":"GCA_025842815.1","assemblyInfo":{"assemblyLevel":"Complete Genome","assemblyMethod":"Unicycler v. 0.4.8","assemblyName":"ASM2584281v1","assemblyStatus":"current","assemblyType":"haploid","bioprojectAccession":"PRJNA823737","bioprojectLineage":[{"bioprojects":[{"accession":"PRJNA823737","title":"Ralstonia solanacearum comparative genomics study"}]}],"releaseDate":"2022-04-27","sequencingTech":"Illumina","submitter":"Department of Biology, University of York"},"assemblyStats":{"contigL50":1,"contigN50":20913,"gcCount":"13912","gcPercent":66.5,"numberOfComponentSequences":1,"numberOfContigs":1,"numberOfScaffolds":1,"scaffoldL50":1,"scaffoldN50":20913,"totalNumberOfChromosomes":1,"totalSequenceLength":"20913","totalUngappedLength":"20913"},"currentAccession":"GCA_025842815.1","organism":{"organismName":"Ralstonia phage YO163_4","taxId":2935356},"sourceDatabase":"SOURCE_DATABASE_GENBANK"}
{"accession":"GCA_025842825.1","assemblyInfo":{"assemblyLevel":"Complete Genome","assemblyMethod":"Unicycler v. 0.4.8","assemblyName":"ASM2584282v1","assemblyStatus":"current","assemblyType":"haploid","bioprojectAccession":"PRJNA823737","bioprojectLineage":[{"bioprojects":[{"accession":"PRJNA823737","title":"Ralstonia solanacearum comparative genomics study"}]}],"releaseDate":"2022-04-27","sequencingTech":"Illumina","submitter":"Department of Biology, University of York"},"assemblyStats":{"contigL50":1,"contigN50":25275,"gcCount":"16922","gcPercent":67.0,"numberOfComponentSequences":1,"numberOfContigs":1,"numberOfScaffolds":1,"scaffoldL50":1,"scaffoldN50":25275,"totalNumberOfChromosomes":1,"totalSequenceLength":"25275","totalUngappedLength":"25275"},"currentAccession":"GCA_025842825.1","organism":{"organismName":"Ralstonia phage YO164_1","taxId":2935357},"sourceDatabase":"SOURCE_DATABASE_GENBANK"}
{"accession":"GCA_025842835.1","assemblyInfo":{"assemblyLevel":"Complete Genome","assemblyMethod":"Unicycler v. 0.4.8","assemblyName":"ASM2584283v1","assemblyStatus":"current","assemblyType":"haploid","bioprojectAccession":"PRJNA823737","bioprojectLineage":[{"bioprojects":[{"accession":"PRJNA823737","title":"Ralstonia solanacearum comparative genomics study"}]}],"releaseDate":"2022-04-27","sequencingTech":"Illumina","submitter":"Department of Biology, University of York"},"assemblyStats":{"contigL50":1,"contigN50":17701,"gcCount":"11010","gcPercent":62.0,"numberOfComponentSequences":1,"numberOfContigs":1,"numberOfScaffolds":1,"scaffoldL50":1,"scaffoldN50":17701,"totalNumberOfChromosomes":1,"totalSequenceLength":"17701","totalUngappedLength":"17701"},"currentAccession":"GCA_025842835.1","organism":{"organismName":"Ralstonia phage YO164_2","taxId":2935358},"sourceDatabase":"SOURCE_DATABASE_GENBANK"}
{"accession":"GCA_025842845.1","assemblyInfo":{"assemblyLevel":"Complete Genome","assemblyMethod":"Unicycler v. 0.4.8","assemblyName":"ASM2584284v1","assemblyStatus":"current","assemblyType":"haploid","bioprojectAccession":"PRJNA823737","bioprojectLineage":[{"bioprojects":[{"accession":"PRJNA823737","title":"Ralstonia solanacearum comparative genomics study"}]}],"releaseDate":"2022-04-27","sequencingTech":"Illumina","submitter":"Department of Biology, University of York"},"assemblyStats":{"contigL50":1,"contigN50":25170,"gcCount":"16594","gcPercent":66.0,"numberOfComponentSequences":1,"numberOfContigs":1,"numberOfScaffolds":1,"scaffoldL50":1,"scaffoldN50":25170,"totalNumberOfChromosomes":1,"totalSequenceLength":"25170","totalUngappedLength":"25170"},"currentAccession":"GCA_025842845.1","organism":{"organismName":"Ralstonia phage YO164_3","taxId":2935359},"sourceDatabase":"SOURCE_DATABASE_GENBANK"}
{"accession":"GCA_025842855.1","assemblyInfo":{"assemblyLevel":"Complete Genome","assemblyMethod":"Unicycler v. 0.4.8","assemblyName":"ASM2584285v1","assemblyStatus":"current","assemblyType":"haploid","bioprojectAccession":"PRJNA823737","bioprojectLineage":[{"bioprojects":[{"accession":"PRJNA823737","title":"Ralstonia solanacearum comparative genomics study"}]}],"releaseDate":"2022-04-27","sequencingTech":"Illumina","submitter":"Department of Biology, University of York"},"assemblyStats":{"contigL50":1,"contigN50":20913,"gcCount":"13912","gcPercent":66.5,"numberOfComponentSequences":1,"numberOfContigs":1,"numberOfScaffolds":1,"scaffoldL50":1,"scaffoldN50":20913,"totalNumberOfChromosomes":1,"totalSequenceLength":"20913","totalUngappedLength":"20913"},"currentAccession":"GCA_025842855.1","organism":{"organismName":"Ralstonia phage YO164_4","taxId":2935360},"sourceDatabase":"SOURCE_DATABASE_GENBANK"}
{"accession":"GCA_025842865.1","assemblyInfo":{"assemblyLevel":"Complete Genome","assemblyMethod":"Unicycler v. 0.4.8","assemblyName":"ASM2584286v1","assemblyStatus":"current","assemblyType":"haploid","bioprojectAccession":"PRJNA823737","bioprojectLineage":[{"bioprojects":[{"accession":"PRJNA823737","title":"Ralstonia solanacearum comparative genomics study"}]}],"releaseDate":"2022-04-27","sequencingTech":"Illumina","submitter":"Department of Biology, University of York"},"assemblyStats":{"contigL50":1,"contigN50":35468,"gcCount":"22291","gcPercent":63.0,"numberOfComponentSequences":1,"numberOfContigs":1,"numberOfScaffolds":1,"scaffoldL50":1,"scaffoldN50":35468,"totalNumberOfChromosomes":1,"totalSequenceLength":"35468","totalUngappedLength":"35468"},"currentAccession":"GCA_025842865.1","organism":{"organismName":"Ralstonia phage YO165_1","taxId":2935361},"sourceDatabase":"SOURCE_DATABASE_GENBANK"}
{"accession":"GCA_025842875.1","assemblyInfo":{"assemblyLevel":"Complete Genome","assemblyMethod":"Unicycler v. 0.4.8","assemblyName":"ASM2584287v1","assemblyStatus":"current","assemblyType":"haploid","bioprojectAccession":"PRJNA823737","bioprojectLineage":[{"bioprojects":[{"accession":"PRJNA823737","title":"Ralstonia solanacearum comparative genomics study"}]}],"releaseDate":"2022-04-27","sequencingTech":"Illumina","submitter":"Department of Biology, University of York"},"assemblyStats":{"contigL50":1,"contigN50":13152,"gcCount":"7705","gcPercent":58.5,"numberOfComponentSequences":1,"numberOfContigs":1,"numberOfScaffolds":1,"scaffoldL50":1,"scaffoldN50":13152,"totalNumberOfChromosomes":1,"totalSequenceLength":"13152","totalUngappedLength":"13152"},"currentAccession":"GCA_025842875.1","organism":{"organismName":"Ralstonia phage YO165_2","taxId":2935362},"sourceDatabase":"SOURCE_DATABASE_GENBANK"}
{"accession":"GCA_025842885.1","assemblyInfo":{"assemblyLevel":"Complete Genome","assemblyMethod":"Unicycler v. 0.4.8","assemblyName":"ASM2584288v1","assemblyStatus":"current","assemblyType":"haploid","bioprojectAccession":"PRJNA823737","bioprojectLineage":[{"bioprojects":[{"accession":"PRJNA823737","title":"Ralstonia solanacearum comparative genomics study"}]}],"releaseDate":"2022-04-27","sequencingTech":"Illumina","submitter":"Department of Biology, University of York"},"assemblyStats":{"contigL50":1,"contigN50":35468,"gcCount":"22291","gcPercent":63.0,"numberOfComponentSequences":1,"numberOfContigs":1,"numberOfScaffolds":1,"scaffoldL50":1,"scaffoldN50":35468,"totalNumberOfChromosomes":1,"totalSequenceLength":"35468","totalUngappedLength":"35468"},"currentAccession":"GCA_025842885.1","organism":{"organismName":"Ralstonia phage YO166_1","taxId":2935363},"sourceDatabase":"SOURCE_DATABASE_GENBANK"}
{"accession":"GCA_025842895.1","assemblyInfo":{"assemblyLevel":"Complete Genome","assemblyMethod":"Unicycler v. 0.4.8","assemblyName":"ASM2584289v1","assemblyStatus":"current","assemblyType":"haploid","bioprojectAccession":"PRJNA823737","bioprojectLineage":[{"bioprojects":[{"accession":"PRJNA823737","title":"Ralstonia solanacearum comparative genomics study"}]}],"releaseDate":"2022-04-27","sequencingTech":"Illumina","submitter":"Department of Biology, University of York"},"assemblyStats":{"contigL50":1,"contigN50":13152,"gcCount":"7705","gcPercent":58.5,"numberOfComponentSequences":1,"numberOfContigs":1,"numberOfScaffolds":1,"scaffoldL50":1,"scaffoldN50":13152,"totalNumberOfChromosomes":1,"totalSequenceLength":"13152","totalUngappedLength":"13152"},"currentAccession":"GCA_025842895.1","organism":{"organismName":"Ralstonia phage YO166_2","taxId":2935364},"sourceDatabase":"SOURCE_DATABASE_GENBANK"}
{"accession":"GCA_025842905.1","assemblyInfo":{"assemblyLevel":"Complete Genome","assemblyMethod":"Unicycler v. 0.4.8","assemblyName":"ASM2584290v1","assemblyStatus":"current","assemblyType":"haploid","bioprojectAccession":"PRJNA823737","bioprojectLineage":[{"bioprojects":[{"accession":"PRJNA823737","title":"Ralstonia solanacearum comparative genomics study"}]}],"releaseDate":"2022-04-27","sequencingTech":"Illumina","submitter":"Department of Biology, University of York"},"assemblyStats":{"contigL50":1,"contigN50":35468,"gcCount":"22291","gcPercent":63.0,"numberOfComponentSequences":1,"numberOfContigs":1,"numberOfScaffolds":1,"scaffoldL50":1,"scaffoldN50":35468,"totalNumberOfChromosomes":1,"totalSequenceLength":"35468","totalUngappedLength":"35468"},"currentAccession":"GCA_025842905.1","organism":{"organismName":"Ralstonia phage YO167_1","taxId":2935365},"sourceDatabase":"SOURCE_DATABASE_GENBANK"}
{"accession":"GCA_025842915.1","assemblyInfo":{"assemblyLevel":"Complete Genome","assemblyMethod":"Unicycler v. 0.4.8","assemblyName":"ASM2584291v1","assemblyStatus":"current","assemblyType":"haploid","bioprojectAccession":"PRJNA823737","bioprojectLineage":[{"bioprojects":[{"accession":"PRJNA823737","title":"Ralstonia solanacearum comparative genomics study"}]}],"releaseDate":"2022-04-27","sequencingTech":"Illumina","submitter":"Department of Biology, University of York"},"assemblyStats":{"contigL50":1,"contigN50":13166,"gcCount":"7713","gcPercent":58.5,"numberOfComponentSequences":1,"numberOfContigs":1,"numberOfScaffolds":1,"scaffoldL50":1,"scaffoldN50":13166,"totalNumberOfChromosomes":1,"totalSequenceLength":"13166","totalUngappedLength":"13166"},"currentAccession":"GCA_025842915.1","organism":{"organismName":"Ralstonia phage YO167_2","taxId":2935366},"sourceDatabase":"SOURCE_DATABASE_GENBANK"}
{"accession":"GCA_025842925.1","assemblyInfo":{"assemblyLevel":"Complete Genome","assemblyMethod":"Unicycler v. 0.4.8","assemblyName":"ASM2584292v1","assemblyStatus":"current","assemblyType":"haploid","bioprojectAccession":"PRJNA823737","bioprojectLineage":[{"bioprojects":[{"accession":"PRJNA823737","title":"Ralstonia solanacearum comparative genomics study"}]}],"releaseDate":"2022-04-27","sequencingTech":"Illumina","submitter":"Department of Biology, University of York"},"assemblyStats":{"contigL50":1,"contigN50":21428,"gcCount":"14108","gcPercent":66.0,"numberOfComponentSequences":1,"numberOfContigs":1,"numberOfScaffolds":1,"scaffoldL50":1,"scaffoldN50":21428,"totalNumberOfChromosomes":1,"totalSequenceLength":"21428","totalUngappedLength":"21428"},"currentAccession":"GCA_025842925.1","organism":{"organismName":"Ralstonia phage YO168_1","taxId":2935367},"sourceDatabase":"SOURCE_DATABASE_GENBANK"}
{"accession":"GCA_025842935.1","assemblyInfo":{"assemblyLevel":"Complete Genome","assemblyMethod":"Unicycler v. 0.4.8","assemblyName":"ASM2584293v1","assemblyStatus":"current","assemblyType":"haploid","bioprojectAccession":"PRJNA823737","bioprojectLineage":[{"bioprojects":[{"accession":"PRJNA823737","title":"Ralstonia solanacearum comparative genomics study"}]}],"releaseDate":"2022-04-27","sequencingTech":"Illumina","submitter":"Department of Biology, University of York"},"assemblyStats":{"contigL50":1,"contigN50":15915,"gcCount":"10537","gcPercent":66.0,"numberOfComponentSequences":1,"numberOfContigs":1,"numberOfScaffolds":1,"scaffoldL50":1,"scaffoldN50":15915,"totalNumberOfChromosomes":1,"totalSequenceLength":"15915","totalUngappedLength":"15915"},"currentAccession":"GCA_025842935.1","organism":{"organismName":"Ralstonia phage YO169_1","taxId":2935368},"sourceDatabase":"SOURCE_DATABASE_GENBANK"}
{"accession":"GCA_025842945.1","assemblyInfo":{"assemblyLevel":"Complete Genome","assemblyMethod":"Unicycler v. 0.4.8","assemblyName":"ASM2584294v1","assemblyStatus":"current","assemblyType":"haploid","bioprojectAccession":"PRJNA823737","bioprojectLineage":[{"bioprojects":[{"accession":"PRJNA823737","title":"Ralstonia solanacearum comparative genomics study"}]}],"releaseDate":"2022-04-27","sequencingTech":"Illumina","submitter":"Department of Biology, University of York"},"assemblyStats":{"contigL50":1,"contigN50":6924,"gcCount":"4100","gcPercent":59.0,"numberOfComponentSequences":1,"numberOfContigs":1,"numberOfScaffolds":1,"scaffoldL50":1,"scaffoldN50":6924,"totalNumberOfChromosomes":1,"totalSequenceLength":"6924","totalUngappedLength":"6924"},"currentAccession":"GCA_025842945.1","organism":{"organismName":"Ralstonia phage YO169_3","taxId":2935369},"sourceDatabase":"SOURCE_DATABASE_GENBANK"}
{"accession":"GCA_025842955.1","assemblyInfo":{"assemblyLevel":"Complete Genome","assemblyMethod":"Unicycler v. 0.4.8","assemblyName":"ASM2584295v1","assemblyStatus":"current","assemblyType":"haploid","bioprojectAccession":"PRJNA823737","bioprojectLineage":[{"bioprojects":[{"accession":"PRJNA823737","title":"Ralstonia solanacearum comparative genomics study"}]}],"releaseDate":"2022-04-27","sequencingTech":"Illumina","submitter":"Department of Biology, University of York"},"assemblyStats":{"contigL50":1,"contigN50":35468,"gcCount":"22291","gcPercent":63.0,"numberOfComponentSequences":1,"numberOfContigs":1,"numberOfScaffolds":1,"scaffoldL50":1,"scaffoldN50":35468,"totalNumberOfChromosomes":1,"totalSequenceLength":"35468","totalUngappedLength":"35468"},"currentAccession":"GCA_025842955.1","organism":{"organismName":"Ralstonia phage YO170_1","taxId":2935370},"sourceDatabase":"SOURCE_DATABASE_GENBANK"}
{"accession":"GCA_025842965.1","assemblyInfo":{"assemblyLevel":"Complete Genome","assemblyMethod":"Unicycler v. 0.4.8","assemblyName":"ASM2584296v1","assemblyStatus":"current","assemblyType":"haploid","bioprojectAccession":"PRJNA823737","bioprojectLineage":[{"bioprojects":[{"accession":"PRJNA823737","title":"Ralstonia solanacearum comparative genomics study"}]}],"releaseDate":"2022-04-27","sequencingTech":"Illumina","submitter":"Department of Biology, University of York"},"assemblyStats":{"contigL50":1,"contigN50":13166,"gcCount":"7713","gcPercent":58.5,"numberOfComponentSequences":1,"numberOfContigs":1,"numberOfScaffolds":1,"scaffoldL50":1,"scaffoldN50":13166,"totalNumberOfChromosomes":1,"totalSequenceLength":"13166","totalUngappedLength":"13166"},"currentAccession":"GCA_025842965.1","organism":{"organismName":"Ralstonia phage YO170_2","taxId":2935371},"sourceDatabase":"SOURCE_DATABASE_GENBANK"}
{"accession":"GCA_025842975.1","assemblyInfo":{"assemblyLevel":"Complete Genome","assemblyMethod":"Unicycler v. 0.4.8","assemblyName":"ASM2584297v1","assemblyStatus":"current","assemblyType":"haploid","bioprojectAccession":"PRJNA823737","bioprojectLineage":[{"bioprojects":[{"accession":"PRJNA823737","title":"Ralstonia solanacearum comparative genomics study"}]}],"releaseDate":"2022-04-27","sequencingTech":"Illumina","submitter":"Department of Biology, University of York"},"assemblyStats":{"contigL50":1,"contigN50":35468,"gcCount":"22291","gcPercent":63.0,"numberOfComponentSequences":1,"numberOfContigs":1,"numberOfScaffolds":1,"scaffoldL50":1,"scaffoldN50":35468,"totalNumberOfChromosomes":1,"totalSequenceLength":"35468","totalUngappedLength":"35468"},"currentAccession":"GCA_025842975.1","organism":{"organismName":"Ralstonia phage YO171_1","taxId":2935372},"sourceDatabase":"SOURCE_DATABASE_GENBANK"}
{"accession":"GCA_025842985.1","assemblyInfo":{"assemblyLevel":"Complete Genome","assemblyMethod":"Unicycler v. 0.4.8","assemblyName":"ASM2584298v1","assemblyStatus":"current","assemblyType":"haploid","bioprojectAccession":"PRJNA823737","bioprojectLineage":[{"bioprojects":[{"accession":"PRJNA823737","title":"Ralstonia solanacearum comparative genomics study"}]}],"releaseDate":"2022-04-27","sequencingTech":"Illumina","submitter":"Department of Biology, University of York"},"assemblyStats":{"contigL50":1,"contigN50":13166,"gcCount":"7713","gcPercent":58.5,"numberOfComponentSequences":1,"numberOfContigs":1,"numberOfScaffolds":1,"scaffoldL50":1,"scaffoldN50":13166,"totalNumberOfChromosomes":1,"totalSequenceLength":"13166","totalUngappedLength":"13166"},"currentAccession":"GCA_025842985.1","organism":{"organismName":"Ralstonia phage YO171_2","taxId":2935373},"sourceDatabase":"SOURCE_DATABASE_GENBANK"}
{"accession":"GCA_025842995.1","assemblyInfo":{"assemblyLevel":"Complete Genome","assemblyMethod":"Unicycler v. 0.4.8","assemblyName":"ASM2584299v1","assemblyStatus":"current","assemblyType":"haploid","bioprojectAccession":"PRJNA823737","bioprojectLineage":[{"bioprojects":[{"accession":"PRJNA823737","title":"Ralstonia solanacearum comparative genomics study"}]}],"releaseDate":"2022-04-27","sequencingTech":"Illumina","submitter":"Department of Biology, University of York"},"assemblyStats":{"contigL50":1,"contigN50":35468,"gcCount":"22291","gcPercent":63.0,"numberOfComponentSequences":1,"numberOfContigs":1,"numberOfScaffolds":1,"scaffoldL50":1,"scaffoldN50":35468,"totalNumberOfChromosomes":1,"totalSequenceLength":"35468","totalUngappedLength":"35468"},"currentAccession":"GCA_025842995.1","organism":{"organismName":"Ralstonia phage YO173_1","taxId":2935374},"sourceDatabase":"SOURCE_DATABASE_GENBANK"}
{"accession":"GCA_025843005.1","assemblyInfo":{"assemblyLevel":"Complete Genome","assemblyMethod":"Unicycler v. 0.4.8","assemblyName":"ASM2584300v1","assemblyStatus":"current","assemblyType":"haploid","bioprojectAccession":"PRJNA823737","bioprojectLineage":[{"bioprojects":[{"accession":"PRJNA823737","title":"Ralstonia solanacearum comparative genomics study"}]}],"releaseDate":"2022-04-27","sequencingTech":"Illumina","submitter":"Department of Biology, University of York"},"assemblyStats":{"contigL50":1,"contigN50":13152,"gcCount":"7705","gcPercent":58.5,"numberOfComponentSequences":1,"numberOfContigs":1,"numberOfScaffolds":1,"scaffoldL50":1,"scaffoldN50":13152,"totalNumberOfChromosomes":1,"totalSequenceLength":"13152","totalUngappedLength":"13152"},"currentAccession":"GCA_025843005.1","organism":{"organismName":"Ralstonia phage YO173_2","taxId":2935375},"sourceDatabase":"SOURCE_DATABASE_GENBANK"}
{"accession":"GCA_025843015.1","assemblyInfo":{"assemblyLevel":"Complete Genome","assemblyMethod":"Unicycler v. 0.4.8","assemblyName":"ASM2584301v1","assemblyStatus":"current","assemblyType":"haploid","bioprojectAccession":"PRJNA823737","bioprojectLineage":[{"bioprojects":[{"accession":"PRJNA823737","title":"Ralstonia solanacearum comparative genomics study"}]}],"releaseDate":"2022-04-27","sequencingTech":"Illumina","submitter":"Department of Biology, University of York"},"assemblyStats":{"contigL50":1,"contigN50":35468,"gcCount":"22291","gcPercent":63.0,"numberOfComponentSequences":1,"numberOfContigs":1,"numberOfScaffolds":1,"scaffoldL50":1,"scaffoldN50":35468,"totalNumberOfChromosomes":1,"totalSequenceLength":"35468","totalUngappedLength":"35468"},"currentAccession":"GCA_025843015.1","organism":{"organismName":"Ralstonia phage YO174_1","taxId":2935376},"sourceDatabase":"SOURCE_DATABASE_GENBANK"}
{"accession":"GCA_025843025.1","assemblyInfo":{"assemblyLevel":"Complete Genome","assemblyMethod":"Unicycler v. 0.4.8","assemblyName":"ASM2584302v1","assemblyStatus":"current","assemblyType":"haploid","bioprojectAccession":"PRJNA823737","bioprojectLineage":[{"bioprojects":[{"accession":"PRJNA823737","title":"Ralstonia solanacearum comparative genomics study"}]}],"releaseDate":"2022-04-27","sequencingTech":"Illumina","submitter":"Department of Biology, University of York"},"assemblyStats":{"contigL50":1,"contigN50":13152,"gcCount":"7705","gcPercent":58.5,"numberOfComponentSequences":1,"numberOfContigs":1,"numberOfScaffolds":1,"scaffoldL50":1,"scaffoldN50":13152,"totalNumberOfChromosomes":1,"totalSequenceLength":"13152","totalUngappedLength":"13152"},"currentAccession":"GCA_025843025.1","organism":{"organismName":"Ralstonia phage YO174_2","taxId":2935377},"sourceDatabase":"SOURCE_DATABASE_GENBANK"}
{"accession":"GCA_025843035.1","assemblyInfo":{"assemblyLevel":"Complete Genome","assemblyMethod":"Unicycler v. 0.4.8","assemblyName":"ASM2584303v1","assemblyStatus":"current","assemblyType":"haploid","bioprojectAccession":"PRJNA823737","bioprojectLineage":[{"bioprojects":[{"accession":"PRJNA823737","title":"Ralstonia solanacearum comparative genomics study"}]}],"releaseDate":"2022-04-27","sequencingTech":"Illumina","submitter":"Department of Biology, University of York"},"assemblyStats":{"contigL50":1,"contigN50":35468,"gcCount":"22291","gcPercent":63.0,"numberOfComponentSequences":1,"numberOfContigs":1,"numberOfScaffolds":1,"scaffoldL50":1,"scaffoldN50":35468,"totalNumberOfChromosomes":1,"totalSequenceLength":"35468","totalUngappedLength":"35468"},"currentAccession":"GCA_025843035.1","organism":{"organismName":"Ralstonia phage YO175_1","taxId":2935378},"sourceDatabase":"SOURCE_DATABASE_GENBANK"}
{"accession":"GCA_025843045.1","assemblyInfo":{"assemblyLevel":"Complete Genome","assemblyMethod":"Unicycler v. 0.4.8","assemblyName":"ASM2584304v1","assemblyStatus":"current","assemblyType":"haploid","bioprojectAccession":"PRJNA823737","bioprojectLineage":[{"bioprojects":[{"accession":"PRJNA823737","title":"Ralstonia solanacearum comparative genomics study"}]}],"releaseDate":"2022-04-27","sequencingTech":"Illumina","submitter":"Department of Biology, University of York"},"assemblyStats":{"contigL50":1,"contigN50":35468,"gcCount":"22291","gcPercent":63.0,"numberOfComponentSequences":1,"numberOfContigs":1,"numberOfScaffolds":1,"scaffoldL50":1,"scaffoldN50":35468,"totalNumberOfChromosomes":1,"totalSequenceLength":"35468","totalUngappedLength":"35468"},"currentAccession":"GCA_025843045.1","organism":{"organismName":"Ralstonia phage YO176_1","taxId":2935379},"sourceDatabase":"SOURCE_DATABASE_GENBANK"}
{"accession":"GCA_025843055.1","assemblyInfo":{"assemblyLevel":"Complete Genome","assemblyMethod":"Unicycler v. 0.4.8","assemblyName":"ASM2584305v1","assemblyStatus":"current","assemblyType":"haploid","bioprojectAccession":"PRJNA823737","bioprojectLineage":[{"bioprojects":[{"accession":"PRJNA823737","title":"Ralstonia solanacearum comparative genomics study"}]}],"releaseDate":"2022-04-27","sequencingTech":"Illumina","submitter":"Department of Biology, University of York"},"assemblyStats":{"contigL50":1,"contigN50":13166,"gcCount":"7713","gcPercent":58.5,"numberOfComponentSequences":1,"numberOfContigs":1,"numberOfScaffolds":1,"scaffoldL50":1,"scaffoldN50":13166,"totalNumberOfChromosomes":1,"totalSequenceLength":"13166","totalUngappedLength":"13166"},"currentAccession":"GCA_025843055.1","organism":{"organismName":"Ralstonia phage YO176_2","taxId":2935380},"sourceDatabase":"SOURCE_DATABASE_GENBANK"}
{"accession":"GCA_025843065.1","assemblyInfo":{"assemblyLevel":"Complete Genome","assemblyMethod":"Unicycler v. 0.4.8","assemblyName":"ASM2584306v1","assemblyStatus":"current","assemblyType":"haploid","bioprojectAccession":"PRJNA823737","bioprojectLineage":[{"bioprojects":[{"accession":"PRJNA823737","title":"Ralstonia solanacearum comparative genomics study"}]}],"releaseDate":"2022-04-27","sequencingTech":"Illumina","submitter":"Department of Biology, University of York"},"assemblyStats":{"contigL50":1,"contigN50":35468,"gcCount":"22291","gcPercent":63.0,"numberOfComponentSequences":1,"numberOfContigs":1,"numberOfScaffolds":1,"scaffoldL50":1,"scaffoldN50":35468,"totalNumberOfChromosomes":1,"totalSequenceLength":"35468","totalUngappedLength":"35468"},"currentAccession":"GCA_025843065.1","organism":{"organismName":"Ralstonia phage YO177_1","taxId":2935381},"sourceDatabase":"SOURCE_DATABASE_GENBANK"}
{"accession":"GCA_025843075.1","assemblyInfo":{"assemblyLevel":"Complete Genome","assemblyMethod":"Unicycler v. 0.4.8","assemblyName":"ASM2584307v1","assemblyStatus":"current","assemblyType":"haploid","bioprojectAccession":"PRJNA823737","bioprojectLineage":[{"bioprojects":[{"accession":"PRJNA823737","title":"Ralstonia solanacearum comparative genomics study"}]}],"releaseDate":"2022-04-27","sequencingTech":"Illumina","submitter":"Department of Biology, University of York"},"assemblyStats":{"contigL50":1,"contigN50":13152,"gcCount":"7705","gcPercent":58.5,"numberOfComponentSequences":1,"numberOfContigs":1,"numberOfScaffolds":1,"scaffoldL50":1,"scaffoldN50":13152,"totalNumberOfChromosomes":1,"totalSequenceLength":"13152","totalUngappedLength":"13152"},"currentAccession":"GCA_025843075.1","organism":{"organismName":"Ralstonia phage YO177_2","taxId":2935382},"sourceDatabase":"SOURCE_DATABASE_GENBANK"}
{"accession":"GCA_025843085.1","assemblyInfo":{"assemblyLevel":"Complete Genome","assemblyMethod":"Unicycler v. 0.4.8","assemblyName":"ASM2584308v1","assemblyStatus":"current","assemblyType":"haploid","bioprojectAccession":"PRJNA823737","bioprojectLineage":[{"bioprojects":[{"accession":"PRJNA823737","title":"Ralstonia solanacearum comparative genomics study"}]}],"releaseDate":"2022-04-27","sequencingTech":"Illumina","submitter":"Department of Biology, University of York"},"assemblyStats":{"contigL50":1,"contigN50":23988,"gcCount":"15770","gcPercent":65.5,"numberOfComponentSequences":1,"numberOfContigs":1,"numberOfScaffolds":1,"scaffoldL50":1,"scaffoldN50":23988,"totalNumberOfChromosomes":1,"totalSequenceLength":"23988","totalUngappedLength":"23988"},"currentAccession":"GCA_025843085.1","organism":{"organismName":"Ralstonia phage YO178_1","taxId":2935383},"sourceDatabase":"SOURCE_DATABASE_GENBANK"}
{"accession":"GCA_025843095.1","assemblyInfo":{"assemblyLevel":"Complete Genome","assemblyMethod":"Unicycler v. 0.4.8","assemblyName":"ASM2584309v1","assemblyStatus":"current","assemblyType":"haploid","bioprojectAccession":"PRJNA823737","bioprojectLineage":[{"bioprojects":[{"accession":"PRJNA823737","title":"Ralstonia solanacearum comparative genomics study"}]}],"releaseDate":"2022-04-27","sequencingTech":"Illumina","submitter":"Department of Biology, University of York"},"assemblyStats":{"contigL50":1,"contigN50":22053,"gcCount":"14628","gcPercent":66.5,"numberOfComponentSequences":1,"numberOfContigs":1,"numberOfScaffolds":1,"scaffoldL50":1,"scaffoldN50":22053,"totalNumberOfChromosomes":1,"totalSequenceLength":"22053","totalUngappedLength":"22053"},"currentAccession":"GCA_025843095.1","organism":{"organismName":"Ralstonia phage YO178_3","taxId":2935384},"sourceDatabase":"SOURCE_DATABASE_GENBANK"}
{"accession":"GCA_025843165.1","assemblyInfo":{"assemblyLevel":"Complete Genome","assemblyMethod":"Unicycler v. 0.4.8","assemblyName":"ASM2584316v1","assemblyStatus":"current","assemblyType":"haploid","bioprojectAccession":"PRJNA823737","bioprojectLineage":[{"bioprojects":[{"accession":"PRJNA823737","title":"Ralstonia solanacearum comparative genomics study"}]}],"releaseDate":"2022-04-27","sequencingTech":"Illumina","submitter":"Department of Biology, University of York"},"assemblyStats":{"contigL50":1,"contigN50":17316,"gcCount":"11300","gcPercent":65.5,"numberOfComponentSequences":1,"numberOfContigs":1,"numberOfScaffolds":1,"scaffoldL50":1,"scaffoldN50":17316,"totalNumberOfChromosomes":1,"totalSequenceLength":"17316","totalUngappedLength":"17316"},"currentAccession":"GCA_025843165.1","organism":{"organismName":"Ralstonia phage YO178_4","taxId":2935385},"sourceDatabase":"SOURCE_DATABASE_GENBANK"}
{"accession":"GCA_025843175.1","assemblyInfo":{"assemblyLevel":"Complete Genome","assemblyMethod":"Unicycler v. 0.4.8","assemblyName":"ASM2584317v1","assemblyStatus":"current","assemblyType":"haploid","bioprojectAccession":"PRJNA823737","bioprojectLineage":[{"bioprojects":[{"accession":"PRJNA823737","title":"Ralstonia solanacearum comparative genomics study"}]}],"releaseDate":"2022-04-27","sequencingTech":"Illumina","submitter":"Department of Biology, University of York"},"assemblyStats":{"contigL50":1,"contigN50":16744,"gcCount":"10603","gcPercent":63.5,"numberOfComponentSequences":1,"numberOfContigs":1,"numberOfScaffolds":1,"scaffoldL50":1,"scaffoldN50":16744,"totalNumberOfChromosomes":1,"totalSequenceLength":"16744","totalUngappedLength":"16744"},"currentAccession":"GCA_025843175.1","organism":{"organismName":"Ralstonia phage YO178_5","taxId":2935386},"sourceDatabase":"SOURCE_DATABASE_GENBANK"}
{"accession":"GCA_025843185.1","assemblyInfo":{"assemblyLevel":"Complete Genome","assemblyMethod":"Unicycler v. 0.4.8","assemblyName":"ASM2584318v1","assemblyStatus":"current","assemblyType":"haploid","bioprojectAccession":"PRJNA823737","bioprojectLineage":[{"bioprojects":[{"accession":"PRJNA823737","title":"Ralstonia solanacearum comparative genomics study"}]}],"releaseDate":"2022-04-27","sequencingTech":"Illumina","submitter":"Department of Biology, University of York"},"assemblyStats":{"contigL50":1,"contigN50":35468,"gcCount":"22291","gcPercent":63.0,"numberOfComponentSequences":1,"numberOfContigs":1,"numberOfScaffolds":1,"scaffoldL50":1,"scaffoldN50":35468,"totalNumberOfChromosomes":1,"totalSequenceLength":"35468","totalUngappedLength":"35468"},"currentAccession":"GCA_025843185.1","organism":{"organismName":"Ralstonia phage YO180_1","taxId":2935387},"sourceDatabase":"SOURCE_DATABASE_GENBANK"}
{"accession":"GCA_025843195.1","assemblyInfo":{"assemblyLevel":"Complete Genome","assemblyMethod":"Unicycler v. 0.4.8","assemblyName":"ASM2584319v1","assemblyStatus":"current","assemblyType":"haploid","bioprojectAccession":"PRJNA823737","bioprojectLineage":[{"bioprojects":[{"accession":"PRJNA823737","title":"Ralstonia solanacearum comparative genomics study"}]}],"releaseDate":"2022-04-27","sequencingTech":"Illumina","submitter":"Department of Biology, University of York"},"assemblyStats":{"contigL50":1,"contigN50":35468,"gcCount":"22291","gcPercent":63.0,"numberOfComponentSequences":1,"numberOfContigs":1,"numberOfScaffolds":1,"scaffoldL50":1,"scaffoldN50":35468,"totalNumberOfChromosomes":1,"totalSequenceLength":"35468","totalUngappedLength":"35468"},"currentAccession":"GCA_025843195.1","organism":{"organismName":"Ralstonia phage YO181_1","taxId":2935388},"sourceDatabase":"SOURCE_DATABASE_GENBANK"}
{"accession":"GCA_025843205.1","assemblyInfo":{"assemblyLevel":"Complete Genome","assemblyMethod":"Unicycler v. 0.4.8","assemblyName":"ASM2584320v1","assemblyStatus":"current","assemblyType":"haploid","bioprojectAccession":"PRJNA823737","bioprojectLineage":[{"bioprojects":[{"accession":"PRJNA823737","title":"Ralstonia solanacearum comparative genomics study"}]}],"releaseDate":"2022-04-27","sequencingTech":"Illumina","submitter":"Department of Biology, University of York"},"assemblyStats":{"contigL50":1,"contigN50":13152,"gcCount":"7705","gcPercent":58.5,"numberOfComponentSequences":1,"numberOfContigs":1,"numberOfScaffolds":1,"scaffoldL50":1,"scaffoldN50":13152,"totalNumberOfChromosomes":1,"totalSequenceLength":"13152","totalUngappedLength":"13152"},"currentAccession":"GCA_025843205.1","organism":{"organismName":"Ralstonia phage YO181_2","taxId":2935389},"sourceDatabase":"SOURCE_DATABASE_GENBANK"}
{"accession":"GCA_025843215.1","assemblyInfo":{"assemblyLevel":"Complete Genome","assemblyMethod":"Unicycler v. 0.4.8","assemblyName":"ASM2584321v1","assemblyStatus":"current","assemblyType":"haploid","bioprojectAccession":"PRJNA823737","bioprojectLineage":[{"bioprojects":[{"accession":"PRJNA823737","title":"Ralstonia solanacearum comparative genomics study"}]}],"releaseDate":"2022-04-27","sequencingTech":"Illumina","submitter":"Department of Biology, University of York"},"assemblyStats":{"contigL50":1,"contigN50":5909,"gcCount":"3695","gcPercent":62.5,"numberOfComponentSequences":1,"numberOfContigs":1,"numberOfScaffolds":1,"scaffoldL50":1,"scaffoldN50":5909,"totalNumberOfChromosomes":1,"totalSequenceLength":"5909","totalUngappedLength":"5909"},"currentAccession":"GCA_025843215.1","organism":{"organismName":"Ralstonia phage YO182_1","taxId":2935390},"sourceDatabase":"SOURCE_DATABASE_GENBANK"}
{"accession":"GCA_025843225.1","assemblyInfo":{"assemblyLevel":"Complete Genome","assemblyMethod":"Unicycler v. 0.4.8","assemblyName":"ASM2584322v1","assemblyStatus":"current","assemblyType":"haploid","bioprojectAccession":"PRJNA823737","bioprojectLineage":[{"bioprojects":[{"accession":"PRJNA823737","title":"Ralstonia solanacearum comparative genomics study"}]}],"releaseDate":"2022-04-27","sequencingTech":"Illumina","submitter":"Department of Biology, University of York"},"assemblyStats":{"contigL50":1,"contigN50":18675,"gcCount":"11219","gcPercent":60.0,"numberOfComponentSequences":1,"numberOfContigs":1,"numberOfScaffolds":1,"scaffoldL50":1,"scaffoldN50":18675,"totalNumberOfChromosomes":1,"totalSequenceLength":"18675","totalUngappedLength":"18675"},"currentAccession":"GCA_025843225.1","organism":{"organismName":"Ralstonia phage YO182_2","taxId":2935391},"sourceDatabase":"SOURCE_DATABASE_GENBANK"}
{"accession":"GCA_025843235.1","assemblyInfo":{"assemblyLevel":"Complete Genome","assemblyMethod":"Unicycler v. 0.4.8","assemblyName":"ASM2584323v1","assemblyStatus":"current","assemblyType":"haploid","bioprojectAccession":"PRJNA823737","bioprojectLineage":[{"bioprojects":[{"accession":"PRJNA823737","title":"Ralstonia solanacearum comparative genomics study"}]}],"releaseDate":"2022-04-27","sequencingTech":"Illumina","submitter":"Department of Biology, University of York"},"assemblyStats":{"contigL50":1,"contigN50":35468,"gcCount":"22291","gcPercent":63.0,"numberOfComponentSequences":1,"numberOfContigs":1,"numberOfScaffolds":1,"scaffoldL50":1,"scaffoldN50":35468,"totalNumberOfChromosomes":1,"totalSequenceLength":"35468","totalUngappedLength":"35468"},"currentAccession":"GCA_025843235.1","organism":{"organismName":"Ralstonia phage YO183_1","taxId":2935392},"sourceDatabase":"SOURCE_DATABASE_GENBANK"}
{"accession":"GCA_025843245.1","assemblyInfo":{"assemblyLevel":"Complete Genome","assemblyMethod":"Unicycler v. 0.4.8","assemblyName":"ASM2584324v1","assemblyStatus":"current","assemblyType":"haploid","bioprojectAccession":"PRJNA823737","bioprojectLineage":[{"bioprojects":[{"accession":"PRJNA823737","title":"Ralstonia solanacearum comparative genomics study"}]}],"releaseDate":"2022-04-27","sequencingTech":"Illumina","submitter":"Department of Biology, University of York"},"assemblyStats":{"contigL50":1,"contigN50":13166,"gcCount":"7713","gcPercent":58.5,"numberOfComponentSequences":1,"numberOfContigs":1,"numberOfScaffolds":1,"scaffoldL50":1,"scaffoldN50":13166,"totalNumberOfChromosomes":1,"totalSequenceLength":"13166","totalUngappedLength":"13166"},"currentAccession":"GCA_025843245.1","organism":{"organismName":"Ralstonia phage YO183_2","taxId":2935393},"sourceDatabase":"SOURCE_DATABASE_GENBANK"}
{"accession":"GCA_025843255.1","assemblyInfo":{"assemblyLevel":"Complete Genome","assemblyMethod":"Unicycler v. 0.4.8","assemblyName":"ASM2584325v1","assemblyStatus":"current","assemblyType":"haploid","bioprojectAccession":"PRJNA823737","bioprojectLineage":[{"bioprojects":[{"accession":"PRJNA823737","title":"Ralstonia solanacearum comparative genomics study"}]}],"releaseDate":"2022-04-27","sequencingTech":"Illumina","submitter":"Department of Biology, University of York"},"assemblyStats":{"contigL50":1,"contigN50":35468,"gcCount":"22291","gcPercent":63.0,"numberOfComponentSequences":1,"numberOfContigs":1,"numberOfScaffolds":1,"scaffoldL50":1,"scaffoldN50":35468,"totalNumberOfChromosomes":1,"totalSequenceLength":"35468","totalUngappedLength":"35468"},"currentAccession":"GCA_025843255.1","organism":{"organismName":"Ralstonia phage YO184_1","taxId":2935394},"sourceDatabase":"SOURCE_DATABASE_GENBANK"}
{"accession":"GCA_025843265.1","assemblyInfo":{"assemblyLevel":"Complete Genome","assemblyMethod":"Unicycler v. 0.4.8","assemblyName":"ASM2584326v1","assemblyStatus":"current","assemblyType":"haploid","bioprojectAccession":"PRJNA823737","bioprojectLineage":[{"bioprojects":[{"accession":"PRJNA823737","title":"Ralstonia solanacearum comparative genomics study"}]}],"releaseDate":"2022-04-27","sequencingTech":"Illumina","submitter":"Department of Biology, University of York"},"assemblyStats":{"contigL50":1,"contigN50":13166,"gcCount":"7713","gcPercent":58.5,"numberOfComponentSequences":1,"numberOfContigs":1,"numberOfScaffolds":1,"scaffoldL50":1,"scaffoldN50":13166,"totalNumberOfChromosomes":1,"totalSequenceLength":"13166","totalUngappedLength":"13166"},"currentAccession":"GCA_025843265.1","organism":{"organismName":"Ralstonia phage YO184_2","taxId":2935395},"sourceDatabase":"SOURCE_DATABASE_GENBANK"}
{"accession":"GCA_025843275.1","assemblyInfo":{"assemblyLevel":"Complete Genome","assemblyMethod":"Unicycler v. 0.4.8","assemblyName":"ASM2584327v1","assemblyStatus":"current","assemblyType":"haploid","bioprojectAccession":"PRJNA823737","bioprojectLineage":[{"bioprojects":[{"accession":"PRJNA823737","title":"Ralstonia solanacearum comparative genomics study"}]}],"releaseDate":"2022-04-27","sequencingTech":"Illumina","submitter":"Department of Biology, University of York"},"assemblyStats":{"contigL50":1,"contigN50":35468,"gcCount":"22291","gcPercent":63.0,"numberOfComponentSequences":1,"numberOfContigs":1,"numberOfScaffolds":1,"scaffoldL50":1,"scaffoldN50":35468,"totalNumberOfChromosomes":1,"totalSequenceLength":"35468","totalUngappedLength":"35468"},"currentAccession":"GCA_025843275.1","organism":{"organismName":"Ralstonia phage YO185_1","taxId":2935396},"sourceDatabase":"SOURCE_DATABASE_GENBANK"}
{"accession":"GCA_025843285.1","assemblyInfo":{"assemblyLevel":"Complete Genome","assemblyMethod":"Unicycler v. 0.4.8","assemblyName":"ASM2584328v1","assemblyStatus":"current","assemblyType":"haploid","bioprojectAccession":"PRJNA823737","bioprojectLineage":[{"bioprojects":[{"accession":"PRJNA823737","title":"Ralstonia solanacearum comparative genomics study"}]}],"releaseDate":"2022-04-27","sequencingTech":"Illumina","submitter":"Department of Biology, University of York"},"assemblyStats":{"contigL50":1,"contigN50":13152,"gcCount":"7705","gcPercent":58.5,"numberOfComponentSequences":1,"numberOfContigs":1,"numberOfScaffolds":1,"scaffoldL50":1,"scaffoldN50":13152,"totalNumberOfChromosomes":1,"totalSequenceLength":"13152","totalUngappedLength":"13152"},"currentAccession":"GCA_025843285.1","organism":{"organismName":"Ralstonia phage YO185_2","taxId":2935397},"sourceDatabase":"SOURCE_DATABASE_GENBANK"}
{"accession":"GCA_025843295.1","assemblyInfo":{"assemblyLevel":"Complete Genome","assemblyMethod":"Unicycler v. 0.4.8","assemblyName":"ASM2584329v1","assemblyStatus":"current","assemblyType":"haploid","bioprojectAccession":"PRJNA823737","bioprojectLineage":[{"bioprojects":[{"accession":"PRJNA823737","title":"Ralstonia solanacearum comparative genomics study"}]}],"releaseDate":"2022-04-27","sequencingTech":"Illumina","submitter":"Department of Biology, University of York"},"assemblyStats":{"contigL50":1,"contigN50":20890,"gcCount":"13869","gcPercent":66.5,"numberOfComponentSequences":1,"numberOfContigs":1,"numberOfScaffolds":1,"scaffoldL50":1,"scaffoldN50":20890,"totalNumberOfChromosomes":1,"totalSequenceLength":"20890","totalUngappedLength":"20890"},"currentAccession":"GCA_025843295.1","organism":{"organismName":"Ralstonia phage YO187_2","taxId":2935398},"sourceDatabase":"SOURCE_DATABASE_GENBANK"}
{"accession":"GCA_025843305.1","assemblyInfo":{"assemblyLevel":"Complete Genome","assemblyMethod":"Unicycler v. 0.4.8","assemblyName":"ASM2584330v1","assemblyStatus":"current","assemblyType":"haploid","bioprojectAccession":"PRJNA823737","bioprojectLineage":[{"bioprojects":[{"accession":"PRJNA823737","title":"Ralstonia solanacearum comparative genomics study"}]}],"releaseDate":"2022-04-27","sequencingTech":"Illumina","submitter":"Department of Biology, University of York"},"assemblyStats":{"contigL50":1,"contigN50":43870,"gcCount":"27053","gcPercent":61.5,"numberOfComponentSequences":1,"numberOfContigs":1,"numberOfScaffolds":1,"scaffoldL50":1,"scaffoldN50":43870,"totalNumberOfChromosomes":1,"totalSequenceLength":"43870","totalUngappedLength":"43870"},"currentAccession":"GCA_025843305.1","organism":{"organismName":"Ralstonia phage YO187_3","taxId":2935399},"sourceDatabase":"SOURCE_DATABASE_GENBANK"}
{"accession":"GCA_025843315.1","assemblyInfo":{"assemblyLevel":"Complete Genome","assemblyMethod":"Unicycler v. 0.4.8","assemblyName":"ASM2584331v1","assemblyStatus":"current","assemblyType":"haploid","bioprojectAccession":"PRJNA823737","bioprojectLineage":[{"bioprojects":[{"accession":"PRJNA823737","title":"Ralstonia solanacearum comparative genomics study"}]}],"releaseDate":"2022-04-27","sequencingTech":"Illumina","submitter":"Department of Biology, University of York"},"assemblyStats":{"contigL50":1,"contigN50":6689,"gcCount":"4158","gcPercent":62.0,"numberOfComponentSequences":1,"numberOfContigs":1,"numberOfScaffolds":1,"scaffoldL50":1,"scaffoldN50":6689,"totalNumberOfChromosomes":1,"totalSequenceLength":"6689","totalUngappedLength":"6689"},"currentAccession":"GCA_025843315.1","organism":{"organismName":"Ralstonia phage YO187_4","taxId":2935400},"sourceDatabase":"SOURCE_DATABASE_GENBANK"}
{"accession":"GCA_025843325.1","assemblyInfo":{"assemblyLevel":"Complete Genome","assemblyMethod":"Unicycler v. 0.4.8","assemblyName":"ASM2584332v1","assemblyStatus":"current","assemblyType":"haploid","bioprojectAccession":"PRJNA823737","bioprojectLineage":[{"bioprojects":[{"accession":"PRJNA823737","title":"Ralstonia solanacearum comparative genomics study"}]}],"releaseDate":"2022-04-27","sequencingTech":"Illumina","submitter":"Department of Biology, University of York"},"assemblyStats":{"contigL50":1,"contigN50":33968,"gcCount":"21772","gcPercent":64.0,"numberOfComponentSequences":1,"numberOfContigs":1,"numberOfScaffolds":1,"scaffoldL50":1,"scaffoldN50":33968,"totalNumberOfChromosomes":1,"totalSequenceLength":"33968","totalUngappedLength":"33968"},"currentAccession":"GCA_025843325.1","organism":{"organismName":"Ralstonia phage YO188_1","taxId":2935401},"sourceDatabase":"SOURCE_DATABASE_GENBANK"}
{"accession":"GCA_025843335.1","assemblyInfo":{"assemblyLevel":"Complete Genome","assemblyMethod":"Unicycler v. 0.4.8","assemblyName":"ASM2584333v1","assemblyStatus":"current","assemblyType":"haploid","bioprojectAccession":"PRJNA823737","bioprojectLineage":[{"bioprojects":[{"accession":"PRJNA823737","title":"Ralstonia solanacearum comparative genomics study"}]}],"releaseDate":"2022-04-27","sequencingTech":"Illumina","submitter":"Department of Biology, University of York"},"assemblyStats":{"contigL50":1,"contigN50":29077,"gcCount":"19091","gcPercent":65.5,"numberOfComponentSequences":1,"numberOfContigs":1,"numberOfScaffolds":1,"scaffoldL50":1,"scaffoldN50":29077,"totalNumberOfChromosomes":1,"totalSequenceLength":"29077","totalUngappedLength":"29077"},"currentAccession":"GCA_025843335.1","organism":{"organismName":"Ralstonia phage YO188_2","taxId":2935402},"sourceDatabase":"SOURCE_DATABASE_GENBANK"}
{"accession":"GCA_025843345.1","assemblyInfo":{"assemblyLevel":"Complete Genome","assemblyMethod":"Unicycler v. 0.4.8","assemblyName":"ASM2584334v1","assemblyStatus":"current","assemblyType":"haploid","bioprojectAccession":"PRJNA823737","bioprojectLineage":[{"bioprojects":[{"accession":"PRJNA823737","title":"Ralstonia solanacearum comparative genomics study"}]}],"releaseDate":"2022-04-27","sequencingTech":"Illumina","submitter":"Department of Biology, University of York"},"assemblyStats":{"contigL50":1,"contigN50":13379,"gcCount":"8019","gcPercent":60.0,"numberOfComponentSequences":1,"numberOfContigs":1,"numberOfScaffolds":1,"scaffoldL50":1,"scaffoldN50":13379,"totalNumberOfChromosomes":1,"totalSequenceLength":"13379","totalUngappedLength":"13379"},"currentAccession":"GCA_025843345.1","organism":{"organismName":"Ralstonia phage YO189_4","taxId":2935403},"sourceDatabase":"SOURCE_DATABASE_GENBANK"}
{"accession":"GCA_025843355.1","assemblyInfo":{"assemblyLevel":"Complete Genome","assemblyMethod":"Unicycler v. 0.4.8","assemblyName":"ASM2584335v1","assemblyStatus":"current","assemblyType":"haploid","bioprojectAccession":"PRJNA823737","bioprojectLineage":[{"bioprojects":[{"accession":"PRJNA823737","title":"Ralstonia solanacearum comparative genomics study"}]}],"releaseDate":"2022-04-27","sequencingTech":"Illumina","submitter":"Department of Biology, University of York"},"assemblyStats":{"contigL50":1,"contigN50":21428,"gcCount":"14108","gcPercent":66.0,"numberOfComponentSequences":1,"numberOfContigs":1,"numberOfScaffolds":1,"scaffoldL50":1,"scaffoldN50":21428,"totalNumberOfChromosomes":1,"totalSequenceLength":"21428","totalUngappedLength":"21428"},"currentAccession":"GCA_025843355.1","organism":{"organismName":"Ralstonia phage YO190_1","taxId":2935404},"sourceDatabase":"SOURCE_DATABASE_GENBANK"}
{"accession":"GCA_025843365.1","assemblyInfo":{"assemblyLevel":"Complete Genome","assemblyMethod":"Unicycler v. 0.4.8","assemblyName":"ASM2584336v1","assemblyStatus":"current","assemblyType":"haploid","bioprojectAccession":"PRJNA823737","bioprojectLineage":[{"bioprojects":[{"accession":"PRJNA823737","title":"Ralstonia solanacearum comparative genomics study"}]}],"releaseDate":"2022-04-27","sequencingTech":"Illumina","submitter":"Department of Biology, University of York"},"assemblyStats":{"contigL50":1,"contigN50":22053,"gcCount":"14644","gcPercent":66.5,"numberOfComponentSequences":1,"numberOfContigs":1,"numberOfScaffolds":1,"scaffoldL50":1,"scaffoldN50":22053,"totalNumberOfChromosomes":1,"totalSequenceLength":"22053","totalUngappedLength":"22053"},"currentAccession":"GCA_025843365.1","organism":{"organismName":"Ralstonia phage YO191_3","taxId":2935405},"sourceDatabase":"SOURCE_DATABASE_GENBANK"}
{"accession":"GCA_025843375.1","assemblyInfo":{"assemblyLevel":"Complete Genome","assemblyMethod":"Unicycler v. 0.4.8","assemblyName":"ASM2584337v1","assemblyStatus":"current","assemblyType":"haploid","bioprojectAccession":"PRJNA823737","bioprojectLineage":[{"bioprojects":[{"accession":"PRJNA823737","title":"Ralstonia solanacearum comparative genomics study"}]}],"releaseDate":"2022-04-27","sequencingTech":"Illumina","submitter":"Department of Biology, University of York"},"assemblyStats":{"contigL50":1,"contigN50":19380,"gcCount":"12281","gcPercent":63.5,"numberOfComponentSequences":1,"numberOfContigs":1,"numberOfScaffolds":1,"scaffoldL50":1,"scaffoldN50":19380,"totalNumberOfChromosomes":1,"totalSequenceLength":"19380","totalUngappedLength":"19380"},"currentAccession":"GCA_025843375.1","organism":{"organismName":"Ralstonia phage YO191_4","taxId":2935406},"sourceDatabase":"SOURCE_DATABASE_GENBANK"}
{"accession":"GCA_025843385.1","assemblyInfo":{"assemblyLevel":"Complete Genome","assemblyMethod":"Unicycler v. 0.4.8","assemblyName":"ASM2584338v1","assemblyStatus":"current","assemblyType":"haploid","bioprojectAccession":"PRJNA823737","bioprojectLineage":[{"bioprojects":[{"accession":"PRJNA823737","title":"Ralstonia solanacearum comparative genomics study"}]}],"releaseDate":"2022-04-27","sequencingTech":"Illumina","submitter":"Department of Biology, University of York"},"assemblyStats":{"contigL50":1,"contigN50":21428,"gcCount":"14108","gcPercent":66.0,"numberOfComponentSequences":1,"numberOfContigs":1,"numberOfScaffolds":1,"scaffoldL50":1,"scaffoldN50":21428,"totalNumberOfChromosomes":1,"totalSequenceLength":"21428","totalUngappedLength":"21428"},"currentAccession":"GCA_025843385.1","organism":{"organismName":"Ralstonia phage YO192_1","taxId":2935407},"sourceDatabase":"SOURCE_DATABASE_GENBANK"}
{"accession":"GCA_025843395.1","assemblyInfo":{"assemblyLevel":"Complete Genome","assemblyMethod":"Unicycler v. 0.4.8","assemblyName":"ASM2584339v1","assemblyStatus":"current","assemblyType":"haploid","bioprojectAccession":"PRJNA823737","bioprojectLineage":[{"bioprojects":[{"accession":"PRJNA823737","title":"Ralstonia solanacearum comparative genomics study"}]}],"releaseDate":"2022-04-27","sequencingTech":"Illumina","submitter":"Department of Biology, University of York"},"assemblyStats":{"contigL50":1,"contigN50":22053,"gcCount":"14628","gcPercent":66.5,"numberOfComponentSequences":1,"numberOfContigs":1,"numberOfScaffolds":1,"scaffoldL50":1,"scaffoldN50":22053,"totalNumberOfChromosomes":1,"totalSequenceLength":"22053","totalUngappedLength":"22053"},"currentAccession":"GCA_025843395.1","organism":{"organismName":"Ralstonia phage YO194_1","taxId":2935408},"sourceDatabase":"SOURCE_DATABASE_GENBANK"}
{"accession":"GCA_025843405.1","assemblyInfo":{"assemblyLevel":"Complete Genome","assemblyMethod":"Unicycler v. 0.4.8","assemblyName":"ASM2584340v1","assemblyStatus":"current","assemblyType":"haploid","bioprojectAccession":"PRJNA823737","bioprojectLineage":[{"bioprojects":[{"accession":"PRJNA823737","title":"Ralstonia solanacearum comparative genomics study"}]}],"releaseDate":"2022-04-27","sequencingTech":"Illumina","submitter":"Department of Biology, University of York"},"assemblyStats":{"contigL50":1,"contigN50":23988,"gcCount":"15770","gcPercent":65.5,"numberOfComponentSequences":1,"numberOfContigs":1,"numberOfScaffolds":1,"scaffoldL50":1,"scaffoldN50":23988,"totalNumberOfChromosomes":1,"totalSequenceLength":"23988","totalUngappedLength":"23988"},"currentAccession":"GCA_025843405.1","organism":{"organismName":"Ralstonia phage YO194_2","taxId":2935409},"sourceDatabase":"SOURCE_DATABASE_GENBANK"}
{"accession":"GCA_025843415.1","assemblyInfo":{"assemblyLevel":"Complete Genome","assemblyMethod":"Unicycler v. 0.4.8","assemblyName":"ASM2584341v1","assemblyStatus":"current","assemblyType":"haploid","bioprojectAccession":"PRJNA823737","bioprojectLineage":[{"bioprojects":[{"accession":"PRJNA823737","title":"Ralstonia solanacearum comparative genomics study"}]}],"releaseDate":"2022-04-27","sequencingTech":"Illumina","submitter":"Department of Biology, University of York"},"assemblyStats":{"contigL50":1,"contigN50":50810,"gcCount":"33463","gcPercent":66.0,"numberOfComponentSequences":1,"numberOfContigs":1,"numberOfScaffolds":1,"scaffoldL50":1,"scaffoldN50":50810,"totalNumberOfChromosomes":1,"totalSequenceLength":"50810","totalUngappedLength":"50810"},"currentAccession":"GCA_025843415.1","organism":{"organismName":"Ralstonia phage YO194_3","taxId":2935410},"sourceDatabase":"SOURCE_DATABASE_GENBANK"}
{"accession":"GCA_025843425.1","assemblyInfo":{"assemblyLevel":"Complete Genome","assemblyMethod":"Unicycler v. 0.4.8","assemblyName":"ASM2584342v1","assemblyStatus":"current","assemblyType":"haploid","bioprojectAccession":"PRJNA823737","bioprojectLineage":[{"bioprojects":[{"accession":"PRJNA823737","title":"Ralstonia solanacearum comparative genomics study"}]}],"releaseDate":"2022-04-27","sequencingTech":"Illumina","submitter":"Department of Biology, University of York"},"assemblyStats":{"contigL50":1,"contigN50":37027,"gcCount":"23238","gcPercent":63.0,"numberOfComponentSequences":1,"numberOfContigs":1,"numberOfScaffolds":1,"scaffoldL50":1,"scaffoldN50":37027,"totalNumberOfChromosomes":1,"totalSequenceLength":"37027","totalUngappedLength":"37027"},"currentAccession":"GCA_025843425.1","organism":{"organismName":"Ralstonia phage YO199.nanopore_1","taxId":2935411},"sourceDatabase":"SOURCE_DATABASE_GENBANK"}
{"accession":"GCA_025843435.1","assemblyInfo":{"assemblyLevel":"Complete Genome","assemblyMethod":"Unicycler v. 0.4.8","assemblyName":"ASM2584343v1","assemblyStatus":"current","assemblyType":"haploid","bioprojectAccession":"PRJNA823737","bioprojectLineage":[{"bioprojects":[{"accession":"PRJNA823737","title":"Ralstonia solanacearum comparative genomics study"}]}],"releaseDate":"2022-04-27","sequencingTech":"Illumina","submitter":"Department of Biology, University of York"},"assemblyStats":{"contigL50":1,"contigN50":27557,"gcCount":"16279","gcPercent":59.0,"numberOfComponentSequences":1,"numberOfContigs":1,"numberOfScaffolds":1,"scaffoldL50":1,"scaffoldN50":27557,"totalNumberOfChromosomes":1,"totalSequenceLength":"27557","totalUngappedLength":"27557"},"currentAccession":"GCA_025843435.1","organism":{"organismName":"Ralstonia phage YO199.nanopore_3","taxId":2935412},"sourceDatabase":"SOURCE_DATABASE_GENBANK"}
{"accession":"GCA_025843445.1","assemblyInfo":{"assemblyLevel":"Complete Genome","assemblyMethod":"Unicycler v. 0.4.8","assemblyName":"ASM2584344v1","assemblyStatus":"current","assemblyType":"haploid","bioprojectAccession":"PRJNA823737","bioprojectLineage":[{"bioprojects":[{"accession":"PRJNA823737","title":"Ralstonia solanacearum comparative genomics study"}]}],"releaseDate":"2022-04-27","sequencingTech":"Illumina","submitter":"Department of Biology, University of York"},"assemblyStats":{"contigL50":1,"contigN50":37027,"gcCount":"23238","gcPercent":63.0,"numberOfComponentSequences":1,"numberOfContigs":1,"numberOfScaffolds":1,"scaffoldL50":1,"scaffoldN50":37027,"totalNumberOfChromosomes":1,"totalSequenceLength":"37027","totalUngappedLength":"37027"},"currentAccession":"GCA_025843445.1","organism":{"organismName":"Ralstonia phage YO204.nanopore_1","taxId":2935413},"sourceDatabase":"SOURCE_DATABASE_GENBANK"}
{"accession":"GCA_025843455.1","assemblyInfo":{"assemblyLevel":"Complete Genome","assemblyMethod":"Unicycler v. 0.4.8","assemblyName":"ASM2584345v1","assemblyStatus":"current","assemblyType":"haploid","bioprojectAccession":"PRJNA823737","bioprojectLineage":[{"bioprojects":[{"accession":"PRJNA823737","title":"Ralstonia solanacearum comparative genomics study"}]}],"releaseDate":"2022-04-27","sequencingTech":"Illumina","submitter":"Department of Biology, University of York"},"assemblyStats":{"contigL50":1,"contigN50":13493,"gcCount":"8256","gcPercent":61.0,"numberOfComponentSequences":1,"numberOfContigs":1,"numberOfScaffolds":1,"scaffoldL50":1,"scaffoldN50":13493,"totalNumberOfChromosomes":1,"totalSequenceLength":"13493","totalUngappedLength":"13493"},"currentAccession":"GCA_025843455.1","organism":{"organismName":"Ralstonia phage YO204.nanopore_3","taxId":2935414},"sourceDatabase":"SOURCE_DATABASE_GENBANK"}
{"accession":"GCA_025843465.1","assemblyInfo":{"assemblyLevel":"Complete Genome","assemblyMethod":"Unicycler v. 0.4.8","assemblyName":"ASM2584346v1","assemblyStatus":"current","assemblyType":"haploid","bioprojectAccession":"PRJNA823737","bioprojectLineage":[{"bioprojects":[{"accession":"PRJNA823737","title":"Ralstonia solanacearum comparative genomics study"}]}],"releaseDate":"2022-04-27","sequencingTech":"Illumina","submitter":"Department of Biology, University of York"},"assemblyStats":{"contigL50":1,"contigN50":37027,"gcCount":"23238","gcPercent":63.0,"numberOfComponentSequences":1,"numberOfContigs":1,"numberOfScaffolds":1,"scaffoldL50":1,"scaffoldN50":37027,"totalNumberOfChromosomes":1,"totalSequenceLength":"37027","totalUngappedLength":"37027"},"currentAccession":"GCA_025843465.1","organism":{"organismName":"Ralstonia phage YO352.nanopore_1","taxId":2935415},"sourceDatabase":"SOURCE_DATABASE_GENBANK"}
{"accession":"GCA_025843475.1","assemblyInfo":{"assemblyLevel":"Complete Genome","assemblyMethod":"Unicycler v. 0.4.8","assemblyName":"ASM2584347v1","assemblyStatus":"current","assemblyType":"haploid","bioprojectAccession":"PRJNA823737","bioprojectLineage":[{"bioprojects":[{"accession":"PRJNA823737","title":"Ralstonia solanacearum comparative genomics study"}]}],"releaseDate":"2022-04-27","sequencingTech":"Illumina","submitter":"Department of Biology, University of York"},"assemblyStats":{"contigL50":1,"contigN50":13454,"gcCount":"8239","gcPercent":61.0,"numberOfComponentSequences":1,"numberOfContigs":1,"numberOfScaffolds":1,"scaffoldL50":1,"scaffoldN50":13454,"totalNumberOfChromosomes":1,"totalSequenceLength":"13454","totalUngappedLength":"13454"},"currentAccession":"GCA_025843475.1","organism":{"organismName":"Ralstonia phage YO352.nanopore_3","taxId":2935416},"sourceDatabase":"SOURCE_DATABASE_GENBANK"}
{"accession":"GCA_025843485.1","assemblyInfo":{"assemblyLevel":"Complete Genome","assemblyMethod":"Unicycler v. 0.4.8","assemblyName":"ASM2584348v1","assemblyStatus":"current","assemblyType":"haploid","bioprojectAccession":"PRJNA823737","bioprojectLineage":[{"bioprojects":[{"accession":"PRJNA823737","title":"Ralstonia solanacearum comparative genomics study"}]}],"releaseDate":"2022-04-27","sequencingTech":"Illumina","submitter":"Department of Biology, University of York"},"assemblyStats":{"contigL50":1,"contigN50":32311,"gcCount":"20268","gcPercent":62.5,"numberOfComponentSequences":1,"numberOfContigs":1,"numberOfScaffolds":1,"scaffoldL50":1,"scaffoldN50":32311,"totalNumberOfChromosomes":1,"totalSequenceLength":"32311","totalUngappedLength":"32311"},"currentAccession":"GCA_025843485.1","organism":{"organismName":"Ralstonia phage YO356_1","taxId":2935417},"sourceDatabase":"SOURCE_DATABASE_GENBANK"}
{"accession":"GCA_025843495.1","assemblyInfo":{"assemblyLevel":"Complete Genome","assemblyMethod":"Unicycler v. 0.4.8","assemblyName":"ASM2584349v1","assemblyStatus":"current","assemblyType":"haploid","bioprojectAccession":"PRJNA823737","bioprojectLineage":[{"bioprojects":[{"accession":"PRJNA823737","title":"Ralstonia solanacearum comparative genomics study"}]}],"releaseDate":"2022-04-27","sequencingTech":"Illumina","submitter":"Department of Biology, University of York"},"assemblyStats":{"contigL50":1,"contigN50":13166,"gcCount":"7713","gcPercent":58.5,"numberOfComponentSequences":1,"numberOfContigs":1,"numberOfScaffolds":1,"scaffoldL50":1,"scaffoldN50":13166,"totalNumberOfChromosomes":1,"totalSequenceLength":"13166","totalUngappedLength":"13166"},"currentAccession":"GCA_025843495.1","organism":{"organismName":"Ralstonia phage YO356_2","taxId":2935418},"sourceDatabase":"SOURCE_DATABASE_GENBANK"}
{"accession":"GCA_025843505.1","assemblyInfo":{"assemblyLevel":"Complete Genome","assemblyMethod":"Unicycler v. 0.4.8","assemblyName":"ASM2584350v1","assemblyStatus":"current","assemblyType":"haploid","bioprojectAccession":"PRJNA823737","bioprojectLineage":[{"bioprojects":[{"accession":"PRJNA823737","title":"Ralstonia solanacearum comparative genomics study"}]}],"releaseDate":"2022-04-27","sequencingTech":"Illumina","submitter":"Department of Biology, University of York"},"assemblyStats":{"contigL50":1,"contigN50":32311,"gcCount":"20268","gcPercent":62.5,"numberOfComponentSequences":1,"numberOfContigs":1,"numberOfScaffolds":1,"scaffoldL50":1,"scaffoldN50":32311,"totalNumberOfChromosomes":1,"totalSequenceLength":"32311","totalUngappedLength":"32311"},"currentAccession":"GCA_025843505.1","organism":{"organismName":"Ralstonia phage YO357_1","taxId":2935419},"sourceDatabase":"SOURCE_DATABASE_GENBANK"}
{"accession":"GCA_025843515.1","assemblyInfo":{"assemblyLevel":"Complete Genome","assemblyMethod":"Unicycler v. 0.4.8","assemblyName":"ASM2584351v1","assemblyStatus":"current","assemblyType":"haploid","bioprojectAccession":"PRJNA823737","bioprojectLineage":[{"bioprojects":[{"accession":"PRJNA823737","title":"Ralstonia solanacearum comparative genomics study"}]}],"releaseDate":"2022-04-27","sequencingTech":"Illumina","submitter":"Department of Biology, University of York"},"assemblyStats":{"contigL50":1,"contigN50":13166,"gcCount":"7713","gcPercent":58.5,"numberOfComponentSequences":1,"numberOfContigs":1,"numberOfScaffolds":1,"scaffoldL50":1,"scaffoldN50":13166,"totalNumberOfChromosomes":1,"totalSequenceLength":"13166","totalUngappedLength":"13166"},"currentAccession":"GCA_025843515.1","organism":{"organismName":"Ralstonia phage YO357_2","taxId":2935420},"sourceDatabase":"SOURCE_DATABASE_GENBANK"}
{"accession":"GCA_025843525.1","assemblyInfo":{"assemblyLevel":"Complete Genome","assemblyMethod":"Unicycler v. 0.4.8","assemblyName":"ASM2584352v1","assemblyStatus":"current","assemblyType":"haploid","bioprojectAccession":"PRJNA823737","bioprojectLineage":[{"bioprojects":[{"accession":"PRJNA823737","title":"Ralstonia solanacearum comparative genomics study"}]}],"releaseDate":"2022-04-27","sequencingTech":"Illumina","submitter":"Department of Biology, University of York"},"assemblyStats":{"contigL50":1,"contigN50":32311,"gcCount":"20268","gcPercent":62.5,"numberOfComponentSequences":1,"numberOfContigs":1,"numberOfScaffolds":1,"scaffoldL50":1,"scaffoldN50":32311,"totalNumberOfChromosomes":1,"totalSequenceLength":"32311","totalUngappedLength":"32311"},"currentAccession":"GCA_025843525.1","organism":{"organismName":"Ralstonia phage YO359_1","taxId":2935421},"sourceDatabase":"SOURCE_DATABASE_GENBANK"}
{"accession":"GCA_025843535.1","assemblyInfo":{"assemblyLevel":"Complete Genome","assemblyMethod":"Unicycler v. 0.4.8","assemblyName":"ASM2584353v1","assemblyStatus":"current","assemblyType":"haploid","bioprojectAccession":"PRJNA823737","bioprojectLineage":[{"bioprojects":[{"accession":"PRJNA823737","title":"Ralstonia solanacearum comparative genomics study"}]}],"releaseDate":"2022-04-27","sequencingTech":"Illumina","submitter":"Department of Biology, University of York"},"assemblyStats":{"contigL50":1,"contigN50":13152,"gcCount":"7705","gcPercent":58.5,"numberOfComponentSequences":1,"numberOfContigs":1,"numberOfScaffolds":1,"scaffoldL50":1,"scaffoldN50":13152,"totalNumberOfChromosomes":1,"totalSequenceLength":"13152","totalUngappedLength":"13152"},"currentAccession":"GCA_025843535.1","organism":{"organismName":"Ralstonia phage YO359_2","taxId":2935422},"sourceDatabase":"SOURCE_DATABASE_GENBANK"}
{"accession":"GCA_025843545.1","assemblyInfo":{"assemblyLevel":"Complete Genome","assemblyMethod":"Unicycler v. 0.4.8","assemblyName":"ASM2584354v1","assemblyStatus":"current","assemblyType":"haploid","bioprojectAccession":"PRJNA823737","bioprojectLineage":[{"bioprojects":[{"accession":"PRJNA823737","title":"Ralstonia solanacearum comparative genomics study"}]}],"releaseDate":"2022-04-27","sequencingTech":"Illumina","submitter":"Department of Biology, University of York"},"assemblyStats":{"contigL50":1,"contigN50":37997,"gcCount":"24214","gcPercent":63.5,"numberOfComponentSequences":1,"numberOfContigs":1,"numberOfScaffolds":1,"scaffoldL50":1,"scaffoldN50":37997,"totalNumberOfChromosomes":1,"totalSequenceLength":"37997","totalUngappedLength":"37997"},"currentAccession":"GCA_025843545.1","organism":{"organismName":"Ralstonia phage YO374_1","taxId":2935423},"sourceDatabase":"SOURCE_DATABASE_GENBANK"}
{"accession":"GCA_025843555.1","assemblyInfo":{"assemblyLevel":"Complete Genome","assemblyMethod":"Unicycler v. 0.4.8","assemblyName":"ASM2584355v1","assemblyStatus":"current","assemblyType":"haploid","bioprojectAccession":"PRJNA823737","bioprojectLineage":[{"bioprojects":[{"accession":"PRJNA823737","title":"Ralstonia solanacearum comparative genomics study"}]}],"releaseDate":"2022-04-27","sequencingTech":"Illumina","submitter":"Department of Biology, University of York"},"assemblyStats":{"contigL50":1,"contigN50":21424,"gcCount":"14110","gcPercent":66.0,"numberOfComponentSequences":1,"numberOfContigs":1,"numberOfScaffolds":1,"scaffoldL50":1,"scaffoldN50":21424,"totalNumberOfChromosomes":1,"totalSequenceLength":"21424","totalUngappedLength":"21424"},"currentAccession":"GCA_025843555.1","organism":{"organismName":"Ralstonia phage YO374_2","taxId":2935424},"sourceDatabase":"SOURCE_DATABASE_GENBANK"}
{"accession":"GCA_025843565.1","assemblyInfo":{"assemblyLevel":"Complete Genome","assemblyMethod":"Unicycler v. 0.4.8","assemblyName":"ASM2584356v1","assemblyStatus":"current","assemblyType":"haploid","bioprojectAccession":"PRJNA823737","bioprojectLineage":[{"bioprojects":[{"accession":"PRJNA823737","title":"Ralstonia solanacearum comparative genomics study"}]}],"releaseDate":"2022-04-27","sequencingTech":"Illumina","submitter":"Department of Biology, University of York"},"assemblyStats":{"contigL50":1,"contigN50":29077,"gcCount":"19088","gcPercent":65.5,"numberOfComponentSequences":1,"numberOfContigs":1,"numberOfScaffolds":1,"scaffoldL50":1,"scaffoldN50":29077,"totalNumberOfChromosomes":1,"totalSequenceLength":"29077","totalUngappedLength":"29077"},"currentAccession":"GCA_025843565.1","organism":{"organismName":"Ralstonia phage YO374_3","taxId":2935425},"sourceDatabase":"SOURCE_DATABASE_GENBANK"}
{"accession":"GCA_025843575.1","assemblyInfo":{"assemblyLevel":"Complete Genome","assemblyMethod":"Unicycler v. 0.4.8","assemblyName":"ASM2584357v1","assemblyStatus":"current","assemblyType":"haploid","bioprojectAccession":"PRJNA823737","bioprojectLineage":[{"bioprojects":[{"accession":"PRJNA823737","title":"Ralstonia solanacearum comparative genomics study"}]}],"releaseDate":"2022-04-27","sequencingTech":"Illumina","submitter":"Department of Biology, University of York"},"assemblyStats":{"contigL50":1,"contigN50":40112,"gcCount":"26604","gcPercent":66.5,"numberOfComponentSequences":1,"numberOfContigs":1,"numberOfScaffolds":1,"scaffoldL50":1,"scaffoldN50":40112,"totalNumberOfChromosomes":1,"totalSequenceLength":"40112","totalUngappedLength":"40112"},"currentAccession":"GCA_025843575.1","organism":{"organismName":"Ralstonia phage YO375_1","taxId":2935426},"sourceDatabase":"SOURCE_DATABASE_GENBANK"}
{"accession":"GCA_025843585.1","assemblyInfo":{"assemblyLevel":"Complete Genome","assemblyMethod":"Unicycler v. 0.4.8","assemblyName":"ASM2584358v1","assemblyStatus":"current","assemblyType":"haploid","bioprojectAccession":"PRJNA823737","bioprojectLineage":[{"bioprojects":[{"accession":"PRJNA823737","title":"Ralstonia solanacearum comparative genomics study"}]}],"releaseDate":"2022-04-27","sequencingTech":"Illumina","submitter":"Department of Biology, University of York"},"assemblyStats":{"contigL50":1,"contigN50":6271,"gcCount":"3921","gcPercent":62.5,"numberOfComponentSequences":1,"numberOfContigs":1,"numberOfScaffolds":1,"scaffoldL50":1,"scaffoldN50":6271,"totalNumberOfChromosomes":1,"totalSequenceLength":"6271","totalUngappedLength":"6271"},"currentAccession":"GCA_025843585.1","organism":{"organismName":"Ralstonia phage YO375_4","taxId":2935427},"sourceDatabase":"SOURCE_DATABASE_GENBANK"}
{"accession":"GCA_025843595.1","assemblyInfo":{"assemblyLevel":"Complete Genome","assemblyMethod":"Unicycler v. 0.4.8","assemblyName":"ASM2584359v1","assemblyStatus":"current","assemblyType":"haploid","bioprojectAccession":"PRJNA823737","bioprojectLineage":[{"bioprojects":[{"accession":"PRJNA823737","title":"Ralstonia solanacearum comparative genomics study"}]}],"releaseDate":"2022-04-27","sequencingTech":"Illumina","submitter":"Department of Biology, University of York"},"assemblyStats":{"contigL50":1,"contigN50":20654,"gcCount":"13734","gcPercent":66.5,"numberOfComponentSequences":1,"numberOfContigs":1,"numberOfScaffolds":1,"scaffoldL50":1,"scaffoldN50":20654,"totalNumberOfChromosomes":1,"totalSequenceLength":"20654","totalUngappedLength":"20654"},"currentAccession":"GCA_025843595.1","organism":{"organismName":"Ralstonia phage YO375_6","taxId":2935428},"sourceDatabase":"SOURCE_DATABASE_GENBANK"}
{"accession":"GCA_025843605.1","assemblyInfo":{"assemblyLevel":"Complete Genome","assemblyMethod":"Unicycler v. 0.4.8","assemblyName":"ASM2584360v1","assemblyStatus":"current","assemblyType":"haploid","bioprojectAccession":"PRJNA823737","bioprojectLineage":[{"bioprojects":[{"accession":"PRJNA823737","title":"Ralstonia solanacearum comparative genomics study"}]}],"releaseDate":"2022-04-27","sequencingTech":"Illumina","submitter":"Department of Biology, University of York"},"assemblyStats":{"contigL50":1,"contigN50":38182,"gcCount":"25142","gcPercent":66.0,"numberOfComponentSequences":1,"numberOfContigs":1,"numberOfScaffolds":1,"scaffoldL50":1,"scaffoldN50":38182,"totalNumberOfChromosomes":1,"totalSequenceLength":"38182","totalUngappedLength":"38182"},"currentAccession":"GCA_025843605.1","organism":{"organismName":"Ralstonia phage YO376_3","taxId":2935429},"sourceDatabase":"SOURCE_DATABASE_GENBANK"}
{"accession":"GCA_025843615.1","assemblyInfo":{"assemblyLevel":"Complete Genome","assemblyMethod":"Unicycler v. 0.4.8","assemblyName":"ASM2584361v1","assemblyStatus":"current","assemblyType":"haploid","bioprojectAccession":"PRJNA823737","bioprojectLineage":[{"bioprojects":[{"accession":"PRJNA823737","title":"Ralstonia solanacearum comparative genomics study"}]}],"releaseDate":"2022-04-27","sequencingTech":"Illumina","submitter":"Department of Biology, University of York"},"assemblyStats":{"contigL50":1,"contigN50":6779,"gcCount":"4210","gcPercent":62.0,"numberOfComponentSequences":1,"numberOfContigs":1,"numberOfScaffolds":1,"scaffoldL50":1,"scaffoldN50":6779,"totalNumberOfChromosomes":1,"totalSequenceLength":"6779","totalUngappedLength":"6779"},"currentAccession":"GCA_025843615.1","organism":{"organismName":"Ralstonia phage YO376_6","taxId":2935430},"sourceDatabase":"SOURCE_DATABASE_GENBANK"}
{"accession":"GCA_025843625.1","assemblyInfo":{"assemblyLevel":"Complete Genome","assemblyMethod":"Unicycler v. 0.4.8","assemblyName":"ASM2584362v1","assemblyStatus":"current","assemblyType":"haploid","bioprojectAccession":"PRJNA823737","bioprojectLineage":[{"bioprojects":[{"accession":"PRJNA823737","title":"Ralstonia solanacearum comparative genomics study"}]}],"releaseDate":"2022-04-27","sequencingTech":"Illumina","submitter":"Department of Biology, University of York"},"assemblyStats":{"contigL50":1,"contigN50":6154,"gcCount":"3869","gcPercent":63.0,"numberOfComponentSequences":1,"numberOfContigs":1,"numberOfScaffolds":1,"scaffoldL50":1,"scaffoldN50":6154,"totalNumberOfChromosomes":1,"totalSequenceLength":"6154","totalUngappedLength":"6154"},"currentAccession":"GCA_025843625.1","organism":{"organismName":"Ralstonia phage YO378_2","taxId":2935431},"sourceDatabase":"SOURCE_DATABASE_GENBANK"}
{"accession":"GCA_025843635.1","assemblyInfo":{"assemblyLevel":"Complete Genome","assemblyMethod":"Unicycler v. 0.4.8","assemblyName":"ASM2584363v1","assemblyStatus":"current","assemblyType":"haploid","bioprojectAccession":"PRJNA823737","bioprojectLineage":[{"bioprojects":[{"accession":"PRJNA823737","title":"Ralstonia solanacearum comparative genomics study"}]}],"releaseDate":"2022-04-27","sequencingTech":"Illumina","submitter":"Department of Biology, University of York"},"assemblyStats":{"contigL50":1,"contigN50":25854,"gcCount":"17193","gcPercent":66.5,"numberOfComponentSequences":1,"numberOfContigs":1,"numberOfScaffolds":1,"scaffoldL50":1,"scaffoldN50":25854,"totalNumberOfChromosomes":1,"totalSequenceLength":"25854","totalUngappedLength":"25854"},"currentAccession":"GCA_025843635.1","organism":{"organismName":"Ralstonia phage YO378_4","taxId":2935432},"sourceDatabase":"SOURCE_DATABASE_GENBANK"}
{"accession":"GCA_025843645.1","assemblyInfo":{"assemblyLevel":"Complete Genome","assemblyMethod":"Unicycler v. 0.4.8","assemblyName":"ASM2584364v1","assemblyStatus":"current","assemblyType":"haploid","bioprojectAccession":"PRJNA823737","bioprojectLineage":[{"bioprojects":[{"accession":"PRJNA823737","title":"Ralstonia solanacearum comparative genomics study"}]}],"releaseDate":"2022-04-27","sequencingTech":"Illumina","submitter":"Department of Biology, University of York"},"assemblyStats":{"contigL50":1,"contigN50":35468,"gcCount":"22291","gcPercent":63.0,"numberOfComponentSequences":1,"numberOfContigs":1,"numberOfScaffolds":1,"scaffoldL50":1,"scaffoldN50":35468,"totalNumberOfChromosomes":1,"totalSequenceLength":"35468","totalUngappedLength":"35468"},"currentAccession":"GCA_025843645.1","organism":{"organismName":"Ralstonia phage YO380_1","taxId":2935433},"sourceDatabase":"SOURCE_DATABASE_GENBANK"}
{"accession":"GCA_025843655.1","assemblyInfo":{"assemblyLevel":"Complete Genome","assemblyMethod":"Unicycler v. 0.4.8","assemblyName":"ASM2584365v1","assemblyStatus":"current","assemblyType":"haploid","bioprojectAccession":"PRJNA823737","bioprojectLineage":[{"bioprojects":[{"accession":"PRJNA823737","title":"Ralstonia solanacearum comparative genomics study"}]}],"releaseDate":"2022-04-27","sequencingTech":"Illumina","submitter":"Department of Biology, University of York"},"assemblyStats":{"contigL50":1,"contigN50":13152,"gcCount":"7705","gcPercent":58.5,"numberOfComponentSequences":1,"numberOfContigs":1,"numberOfScaffolds":1,"scaffoldL50":1,"scaffoldN50":13152,"totalNumberOfChromosomes":1,"totalSequenceLength":"13152","totalUngappedLength":"13152"},"currentAccession":"GCA_025843655.1","organism":{"organismName":"Ralstonia phage YO380_2","taxId":2935434},"sourceDatabase":"SOURCE_DATABASE_GENBANK"}
{"accession":"GCA_025843865.1","assemblyInfo":{"assemblyLevel":"Complete Genome","assemblyMethod":"Unicycler v. 0.4.8","assemblyName":"ASM2584386v1","assemblyStatus":"current","assemblyType":"haploid","bioprojectAccession":"PRJNA823737","bioprojectLineage":[{"bioprojects":[{"accession":"PRJNA823737","title":"Ralstonia solanacearum comparative genomics study"}]}],"releaseDate":"2022-04-27","sequencingTech":"Illumina","submitter":"Department of Biology, University of York"},"assemblyStats":{"contigL50":1,"contigN50":31832,"gcCount":"20663","gcPercent":65.0,"numberOfComponentSequences":1,"numberOfContigs":1,"numberOfScaffolds":1,"scaffoldL50":1,"scaffoldN50":31832,"totalNumberOfChromosomes":1,"totalSequenceLength":"31832","totalUngappedLength":"31832"},"currentAccession":"GCA_025843865.1","organism":{"organismName":"Ralstonia phage YO381_1","taxId":2935435},"sourceDatabase":"SOURCE_DATABASE_GENBANK"}
{"accession":"GCA_025843875.1","assemblyInfo":{"assemblyLevel":"Complete Genome","assemblyMethod":"Unicycler v. 0.4.8","assemblyName":"ASM2584387v1","assemblyStatus":"current","assemblyType":"haploid","bioprojectAccession":"PRJNA823737","bioprojectLineage":[{"bioprojects":[{"accession":"PRJNA823737","title":"Ralstonia solanacearum comparative genomics study"}]}],"releaseDate":"2022-04-27","sequencingTech":"Illumina","submitter":"Department of Biology, University of York"},"assemblyStats":{"contigL50":1,"contigN50":21390,"gcCount":"14211","gcPercent":66.5,"numberOfComponentSequences":1,"numberOfContigs":1,"numberOfScaffolds":1,"scaffoldL50":1,"scaffoldN50":21390,"totalNumberOfChromosomes":1,"totalSequenceLength":"21390","totalUngappedLength":"21390"},"currentAccession":"GCA_025843875.1","organism":{"organismName":"Ralstonia phage YO382_1","taxId":2935436},"sourceDatabase":"SOURCE_DATABASE_GENBANK"}
{"accession":"GCA_025843885.1","assemblyInfo":{"assemblyLevel":"Complete Genome","assemblyMethod":"Unicycler v. 0.4.8","assemblyName":"ASM2584388v1","assemblyStatus":"current","assemblyType":"haploid","bioprojectAccession":"PRJNA823737","bioprojectLineage":[{"bioprojects":[{"accession":"PRJNA823737","title":"Ralstonia solanacearum comparative genomics study"}]}],"releaseDate":"2022-04-27","sequencingTech":"Illumina","submitter":"Department of Biology, University of York"},"assemblyStats":{"contigL50":1,"contigN50":32961,"gcCount":"20945","gcPercent":63.5,"numberOfComponentSequences":1,"numberOfContigs":1,"numberOfScaffolds":1,"scaffoldL50":1,"scaffoldN50":32961,"totalNumberOfChromosomes":1,"totalSequenceLength":"32961","totalUngappedLength":"32961"},"currentAccession":"GCA_025843885.1","organism":{"organismName":"Ralstonia phage YO382_2","taxId":2935437},"sourceDatabase":"SOURCE_DATABASE_GENBANK"}
{"accession":"GCA_025843895.1","assemblyInfo":{"assemblyLevel":"Complete Genome","assemblyMethod":"Unicycler v. 0.4.8","assemblyName":"ASM2584389v1","assemblyStatus":"current","assemblyType":"haploid","bioprojectAccession":"PRJNA823737","bioprojectLineage":[{"bioprojects":[{"accession":"PRJNA823737","title":"Ralstonia solanacearum comparative genomics study"}]}],"releaseDate":"2022-04-27","sequencingTech":"Illumina","submitter":"Department of Biology, University of York"},"assemblyStats":{"contigL50":1,"contigN50":16501,"gcCount":"10788","gcPercent":65.5,"numberOfComponentSequences":1,"numberOfContigs":1,"numberOfScaffolds":1,"scaffoldL50":1,"scaffoldN50":16501,"totalNumberOfChromosomes":1,"totalSequenceLength":"16501","totalUngappedLength":"16501"},"currentAccession":"GCA_025843895.1","organism":{"organismName":"Ralstonia phage YO382_3","taxId":2935438},"sourceDatabase":"SOURCE_DATABASE_GENBANK"}
{"accession":"GCA_025843905.1","assemblyInfo":{"assemblyLevel":"Complete Genome","assemblyMethod":"Unicycler v. 0.4.8","assemblyName":"ASM2584390v1","assemblyStatus":"current","assemblyType":"haploid","bioprojectAccession":"PRJNA823737","bioprojectLineage":[{"bioprojects":[{"accession":"PRJNA823737","title":"Ralstonia solanacearum comparative genomics study"}]}],"releaseDate":"2022-04-27","sequencingTech":"Illumina","submitter":"Department of Biology, University of York"},"assemblyStats":{"contigL50":1,"contigN50":43426,"gcCount":"27180","gcPercent":62.5,"numberOfComponentSequences":1,"numberOfContigs":1,"numberOfScaffolds":1,"scaffoldL50":1,"scaffoldN50":43426,"totalNumberOfChromosomes":1,"totalSequenceLength":"43426","totalUngappedLength":"43426"},"currentAccession":"GCA_025843905.1","organism":{"organismName":"Ralstonia phage YO383_1","taxId":2935439},"sourceDatabase":"SOURCE_DATABASE_GENBANK"}
{"accession":"GCA_025843915.1","assemblyInfo":{"assemblyLevel":"Complete Genome","assemblyMethod":"Unicycler v. 0.4.8","assemblyName":"ASM2584391v1","assemblyStatus":"current","assemblyType":"haploid","bioprojectAccession":"PRJNA823737","bioprojectLineage":[{"bioprojects":[{"accession":"PRJNA823737","title":"Ralstonia solanacearum comparative genomics study"}]}],"releaseDate":"2022-04-27","sequencingTech":"Illumina","submitter":"Department of Biology, University of York"},"assemblyStats":{"contigL50":1,"contigN50":21693,"gcCount":"14424","gcPercent":66.5,"numberOfComponentSequences":1,"numberOfContigs":1,"numberOfScaffolds":1,"scaffoldL50":1,"scaffoldN50":21693,"totalNumberOfChromosomes":1,"totalSequenceLength":"21693","totalUngappedLength":"21693"},"currentAccession":"GCA_025843915.1","organism":{"organismName":"Ralstonia phage YO383_2","taxId":2935440},"sourceDatabase":"SOURCE_DATABASE_GENBANK"}
{"accession":"GCA_025843925.1","assemblyInfo":{"assemblyLevel":"Complete Genome","assemblyMethod":"Unicycler v. 0.4.8","assemblyName":"ASM2584392v1","assemblyStatus":"current","assemblyType":"haploid","bioprojectAccession":"PRJNA823737","bioprojectLineage":[{"bioprojects":[{"accession":"PRJNA823737","title":"Ralstonia solanacearum comparative genomics study"}]}],"releaseDate":"2022-04-27","sequencingTech":"Illumina","submitter":"Department of Biology, University of York"},"assemblyStats":{"contigL50":1,"contigN50":27221,"gcCount":"17239","gcPercent":63.5,"numberOfComponentSequences":1,"numberOfContigs":1,"numberOfScaffolds":1,"scaffoldL50":1,"scaffoldN50":27221,"totalNumberOfChromosomes":1,"totalSequenceLength":"27221","totalUngappedLength":"27221"},"currentAccession":"GCA_025843925.1","organism":{"organismName":"Ralstonia phage YO384_1","taxId":2935441},"sourceDatabase":"SOURCE_DATABASE_GENBANK"}
{"accession":"GCA_025863675.1","assemblyInfo":{"assemblyLevel":"Complete Genome","assemblyMethod":"Unicycler v. 0.4.8","assemblyName":"ASM2586367v1","assemblyStatus":"current","assemblyType":"haploid","bioprojectAccession":"PRJNA823737","bioprojectLineage":[{"bioprojects":[{"accession":"PRJNA823737","title":"Ralstonia solanacearum comparative genomics study"}]}],"releaseDate":"2022-04-27","sequencingTech":"Illumina","submitter":"Department of Biology, University of York"},"assemblyStats":{"contigL50":1,"contigN50":35468,"gcCount":"22291","gcPercent":63.0,"numberOfComponentSequences":1,"numberOfContigs":1,"numberOfScaffolds":1,"scaffoldL50":1,"scaffoldN50":35468,"totalNumberOfChromosomes":1,"totalSequenceLength":"35468","totalUngappedLength":"35468"},"currentAccession":"GCA_025863675.1","organism":{"organismName":"Ralstonia phage YO091_1","taxId":2935235},"sourceDatabase":"SOURCE_DATABASE_GENBANK"}
{"accession":"GCA_025863685.1","assemblyInfo":{"assemblyLevel":"Complete Genome","assemblyMethod":"Unicycler v. 0.4.8","assemblyName":"ASM2586368v1","assemblyStatus":"current","assemblyType":"haploid","bioprojectAccession":"PRJNA823737","bioprojectLineage":[{"bioprojects":[{"accession":"PRJNA823737","title":"Ralstonia solanacearum comparative genomics study"}]}],"releaseDate":"2022-04-27","sequencingTech":"Illumina","submitter":"Department of Biology, University of York"},"assemblyStats":{"contigL50":1,"contigN50":13166,"gcCount":"7713","gcPercent":58.5,"numberOfComponentSequences":1,"numberOfContigs":1,"numberOfScaffolds":1,"scaffoldL50":1,"scaffoldN50":13166,"totalNumberOfChromosomes":1,"totalSequenceLength":"13166","totalUngappedLength":"13166"},"currentAccession":"GCA_025863685.1","organism":{"organismName":"Ralstonia phage YO091_2","taxId":2935236},"sourceDatabase":"SOURCE_DATABASE_GENBANK"}
{"accession":"GCA_025863695.1","assemblyInfo":{"assemblyLevel":"Complete Genome","assemblyMethod":"Unicycler v. 0.4.8","assemblyName":"ASM2586369v1","assemblyStatus":"current","assemblyType":"haploid","bioprojectAccession":"PRJNA823737","bioprojectLineage":[{"bioprojects":[{"accession":"PRJNA823737","title":"Ralstonia solanacearum comparative genomics study"}]}],"releaseDate":"2022-04-27","sequencingTech":"Illumina","submitter":"Department of Biology, University of York"},"assemblyStats":{"contigL50":1,"contigN50":13152,"gcCount":"7705","gcPercent":58.5,"numberOfComponentSequences":1,"numberOfContigs":1,"numberOfScaffolds":1,"scaffoldL50":1,"scaffoldN50":13152,"totalNumberOfChromosomes":1,"totalSequenceLength":"13152","totalUngappedLength":"13152"},"currentAccession":"GCA_025863695.1","organism":{"organismName":"Ralstonia phage YO092_2","taxId":2935238},"sourceDatabase":"SOURCE_DATABASE_GENBANK"}
{"accession":"GCA_025863705.1","assemblyInfo":{"assemblyLevel":"Complete Genome","assemblyMethod":"Unicycler v. 0.4.8","assemblyName":"ASM2586370v1","assemblyStatus":"current","assemblyType":"haploid","bioprojectAccession":"PRJNA823737","bioprojectLineage":[{"bioprojects":[{"accession":"PRJNA823737","title":"Ralstonia solanacearum comparative genomics study"}]}],"releaseDate":"2022-04-27","sequencingTech":"Illumina","submitter":"Department of Biology, University of York"},"assemblyStats":{"contigL50":1,"contigN50":35468,"gcCount":"22291","gcPercent":63.0,"numberOfComponentSequences":1,"numberOfContigs":1,"numberOfScaffolds":1,"scaffoldL50":1,"scaffoldN50":35468,"totalNumberOfChromosomes":1,"totalSequenceLength":"35468","totalUngappedLength":"35468"},"currentAccession":"GCA_025863705.1","organism":{"organismName":"Ralstonia phage YO093_1","taxId":2935239},"sourceDatabase":"SOURCE_DATABASE_GENBANK"}
{"accession":"GCA_025863715.1","assemblyInfo":{"assemblyLevel":"Complete Genome","assemblyMethod":"Unicycler v. 0.4.8","assemblyName":"ASM2586371v1","assemblyStatus":"current","assemblyType":"haploid","bioprojectAccession":"PRJNA823737","bioprojectLineage":[{"bioprojects":[{"accession":"PRJNA823737","title":"Ralstonia solanacearum comparative genomics study"}]}],"releaseDate":"2022-04-27","sequencingTech":"Illumina","submitter":"Department of Biology, University of York"},"assemblyStats":{"contigL50":1,"contigN50":13166,"gcCount":"7713","gcPercent":58.5,"numberOfComponentSequences":1,"numberOfContigs":1,"numberOfScaffolds":1,"scaffoldL50":1,"scaffoldN50":13166,"totalNumberOfChromosomes":1,"totalSequenceLength":"13166","totalUngappedLength":"13166"},"currentAccession":"GCA_025863715.1","organism":{"organismName":"Ralstonia phage YO095_2","taxId":2935244},"sourceDatabase":"SOURCE_DATABASE_GENBANK"}
{"accession":"GCA_025863725.1","assemblyInfo":{"assemblyLevel":"Complete Genome","assemblyMethod":"Unicycler v. 0.4.8","assemblyName":"ASM2586372v1","assemblyStatus":"current","assemblyType":"haploid","bioprojectAccession":"PRJNA823737","bioprojectLineage":[{"bioprojects":[{"accession":"PRJNA823737","title":"Ralstonia solanacearum comparative genomics study"}]}],"releaseDate":"2022-04-27","sequencingTech":"Illumina","submitter":"Department of Biology, University of York"},"assemblyStats":{"contigL50":1,"contigN50":13152,"gcCount":"7705","gcPercent":58.5,"numberOfComponentSequences":1,"numberOfContigs":1,"numberOfScaffolds":1,"scaffoldL50":1,"scaffoldN50":13152,"totalNumberOfChromosomes":1,"totalSequenceLength":"13152","totalUngappedLength":"13152"},"currentAccession":"GCA_025863725.1","organism":{"organismName":"Ralstonia phage YO096_2","taxId":2935246},"sourceDatabase":"SOURCE_DATABASE_GENBANK"}
{"accession":"GCA_026432335.1","assemblyInfo":{"assemblyLevel":"Complete Genome","assemblyMethod":"Unicyler v. 0.5.0","assemblyName":"ASM2643233v1","assemblyStatus":"current","assemblyType":"haploid","releaseDate":"2022-11-22","sequencingTech":"Illumina","submitter":"Molecular Biotechnology Laboratory, University of Science, Vietnam National University - Ho Chi Minh City"},"assemblyStats":{"contigL50":1,"contigN50":41296,"gcCount":"26006","gcPercent":63.0,"numberOfComponentSequences":1,"numberOfContigs":1,"numberOfScaffolds":1,"scaffoldL50":1,"scaffoldN50":41296,"totalNumberOfChromosomes":1,"totalSequenceLength":"41296","totalUngappedLength":"41296"},"currentAccession":"GCA_026432335.1","organism":{"organismName":"Ralstonia phage BHDTSo81","taxId":2996090},"sourceDatabase":"SOURCE_DATABASE_GENBANK"}
{"accession":"GCA_026568075.1","assemblyInfo":{"assemblyLevel":"Complete Genome","assemblyMethod":"MITObim v. 1.6","assemblyName":"ASM2656807v1","assemblyStatus":"current","assemblyType":"haploid","releaseDate":"2021-09-17","sequencingTech":"Illumina","submitter":"College of Plant Protection, Fujian Agriculture and Forestry University"},"assemblyStats":{"contigL50":1,"contigN50":65958,"gcCount":"42825","gcPercent":65.0,"numberOfComponentSequences":1,"numberOfContigs":1,"numberOfScaffolds":1,"scaffoldL50":1,"scaffoldN50":65958,"totalNumberOfChromosomes":1,"totalSequenceLength":"65958","totalUngappedLength":"65958"},"currentAccession":"GCA_026568075.1","organism":{"organismName":"Ralstonia phage RPZH3","taxId":2873346},"sourceDatabase":"SOURCE_DATABASE_GENBANK"}
{"accession":"GCA_026873235.1","assemblyInfo":{"assemblyLevel":"Complete Genome","assemblyMethod":"Newbler v. 2011-03-13","assemblyName":"ASM2687323v1","assemblyStatus":"current","assemblyType":"haploid","genomeNotes":["derived from metagenome","genus undefined"],"releaseDate":"2015-10-02","sequencingTech":"454","submitter":"Department of Biology, University of Copenhagen"},"assemblyStats":{"contigL50":1,"contigN50":20640,"gcCount":"9032","gcPercent":44.0,"numberOfComponentSequences":1,"numberOfContigs":1,"numberOfScaffolds":1,"scaffoldL50":1,"scaffoldN50":20640,"totalNumberOfChromosomes":1,"totalSequenceLength":"20640","totalUngappedLength":"20640"},"averageNucleotideIdentity":{"category":"category_na","comment":"na","matchStatus":"status_na","submittedOrganism":"Pyrobaculum genetic element 1","submittedSpecies":"Pyrobaculum genetic element 1","taxonomyCheckStatus":"Inconclusive"},"currentAccession":"GCA_026873235.1","organism":{"organismName":"Pyrobaculum genetic element 1","taxId":1732297},"sourceDatabase":"SOURCE_DATABASE_GENBANK"}
{"accession":"GCA_027574145.2","assemblyInfo":{"assemblyLevel":"Complete Genome","assemblyMethod":"CANU v. 2.2","assemblyName":"ASM2757414v1","assemblyStatus":"current","assemblyType":"haploid","releaseDate":"2023-05-08","sequencingTech":"Illumina","submitter":"College of Plant Protection, South China Agricultural University"},"assemblyStats":{"contigL50":1,"contigN50":35928,"gcCount":"22566","gcPercent":63.0,"numberOfComponentSequences":1,"numberOfContigs":1,"numberOfScaffolds":1,"scaffoldL50":1,"scaffoldN50":35928,"totalNumberOfChromosomes":1,"totalSequenceLength":"35928","totalUngappedLength":"35928"},"currentAccession":"GCA_027574145.2","organism":{"organismName":"Ralstonia phage p2106","taxId":2998497},"sourceDatabase":"SOURCE_DATABASE_GENBANK"}
{"accession":"GCA_027574155.2","assemblyInfo":{"assemblyLevel":"Complete Genome","assemblyMethod":"CANU v. 2.2","assemblyName":"ASM2757415v1","assemblyStatus":"current","assemblyType":"haploid","releaseDate":"2023-05-08","sequencingTech":"Illumina","submitter":"College of Plant Protection, South China Agricultural University"},"assemblyStats":{"contigL50":1,"contigN50":59381,"gcCount":"38376","gcPercent":64.5,"numberOfComponentSequences":1,"numberOfContigs":1,"numberOfScaffolds":1,"scaffoldL50":1,"scaffoldN50":59381,"totalNumberOfChromosomes":1,"totalSequenceLength":"59381","totalUngappedLength":"59381"},"currentAccession":"GCA_027574155.2","organism":{"organismName":"Ralstonia phage p2110","taxId":2998498},"sourceDatabase":"SOURCE_DATABASE_GENBANK"}
{"accession":"GCA_027574165.2","assemblyInfo":{"assemblyLevel":"Complete Genome","assemblyMethod":"CANU v. 2.2","assemblyName":"ASM2757416v1","assemblyStatus":"current","assemblyType":"haploid","releaseDate":"2023-05-08","sequencingTech":"Illumina","submitter":"College of Plant Protection, South China Agricultural University"},"assemblyStats":{"contigL50":1,"contigN50":37595,"gcCount":"23518","gcPercent":62.5,"numberOfComponentSequences":1,"numberOfContigs":1,"numberOfScaffolds":1,"scaffoldL50":1,"scaffoldN50":37595,"totalNumberOfChromosomes":1,"totalSequenceLength":"37595","totalUngappedLength":"37595"},"currentAccession":"GCA_027574165.2","organism":{"organismName":"Ralstonia phage p2137","taxId":2998499},"sourceDatabase":"SOURCE_DATABASE_GENBANK"}
{"accession":"GCA_027618045.1","assemblyInfo":{"assemblyLevel":"Complete Genome","assemblyMethod":"AByss v. 2.0.0","assemblyName":"ASM2761804v1","assemblyStatus":"current","assemblyType":"haploid","releaseDate":"2023-01-03","sequencingTech":"Illumina","submitter":"College of Marine Life, Ocean University of China"},"assemblyStats":{"contigL50":1,"contigN50":40226,"gcCount":"17732","gcPercent":44.0,"numberOfComponentSequences":1,"numberOfContigs":1,"numberOfScaffolds":1,"scaffoldL50":1,"scaffoldN50":40226,"totalNumberOfChromosomes":1,"totalSequenceLength":"40226","totalUngappedLength":"40226"},"currentAccession":"GCA_027618045.1","organism":{"organismName":"Psychrobacter phage vB_PmaS_Y8A","taxId":3017068},"sourceDatabase":"SOURCE_DATABASE_GENBANK"}
{"accession":"GCA_027930505.1","annotationInfo":{"name":"Annotation submitted by Veterinary Pathology and Microbiology, Faculty of Veterinary Medicine, University Putra Malaysia","provider":"Veterinary Pathology and Microbiology, Faculty of Veterinary Medicine, University Putra Malaysia","releaseDate":"2015-06-23","stats":{"geneCounts":{"proteinCoding":119,"total":119}}},"assemblyInfo":{"assemblyLevel":"Complete Genome","assemblyMethod":"CLC Genomic Workbench v. 4.7.2","assemblyName":"ASM2793050v1","assemblyStatus":"current","assemblyType":"haploid","releaseDate":"2015-04-24","sequencingTech":"Illumina","submitter":"Veterinary Pathology and Microbiology, Faculty of Veterinary Medicine, University Putra Malaysia"},"assemblyStats":{"contigL50":1,"contigN50":197958,"gcCount":"91752","gcPercent":46.5,"numberOfComponentSequences":1,"numberOfContigs":1,"numberOfScaffolds":1,"scaffoldL50":1,"scaffoldN50":197958,"totalNumberOfChromosomes":1,"totalSequenceLength":"197958","totalUngappedLength":"197958"},"currentAccession":"GCA_027930505.1","organism":{"organismName":"Rat cytomegalovirus ALL-03","taxId":1640278},"sourceDatabase":"SOURCE_DATABASE_GENBANK"}
{"accession":"GCA_027938855.1","annotationInfo":{"name":"Annotation submitted by Contact:Souichi Yamada National Institute of Infectious Diseases, Virology I; Toyama 1-23-1, Shinjuku-ku, Tokyo 162-8640, Japan","provider":"Contact:Souichi Yamada National Institute of Infectious Diseases, Virology I; Toyama 1-23-1, Shinjuku-ku, Tokyo 162-8640, Japan","releaseDate":"2020-09-15","stats":{"geneCounts":{"proteinCoding":69,"total":69}}},"assemblyInfo":{"assemblyLevel":"Complete Genome","assemblyName":"ASM2793885v1","assemblyStatus":"current","assemblyType":"haploid","pairedAssembly":{"accession":"GCF_027938855.1","annotationName":"Annotation submitted by NCBI RefSeq","status":"current"},"releaseDate":"2019-07-19","submitter":"Contact:Souichi Yamada National Institute of Infectious Diseases, Virology I; Toyama 1-23-1, Shinjuku-ku, Tokyo 162-8640, Japan"},"assemblyStats":{"contigL50":1,"contigN50":144008,"gcCount":"89410","gcPercent":62.0,"numberOfComponentSequences":1,"numberOfContigs":1,"numberOfScaffolds":1,"scaffoldL50":1,"scaffoldN50":144008,"totalNumberOfChromosomes":1,"totalSequenceLength":"144008","totalUngappedLength":"144008"},"currentAccession":"GCA_027938855.1","organism":{"organismName":"pteropodid alphaherpesvirus 2","taxId":3118716},"pairedAccession":"GCF_027938855.1","sourceDatabase":"SOURCE_DATABASE_GENBANK","typeMaterial":{"typeDisplayText":"ICTV species exemplar","typeLabel":"TYPE_ICTV"}}
{"accession":"GCA_029376405.1","assemblyInfo":{"assemblyLevel":"Complete Genome","assemblyMethod":"Unicyler v. 0.5.0","assemblyName":"ASM2937640v1","assemblyStatus":"current","assemblyType":"haploid","releaseDate":"2023-03-15","sequencingTech":"Illumina","submitter":"Molecular Biotechnology Laboratory, University of Science, Vietnam National University - Ho Chi Minh City"},"assemblyStats":{"contigL50":1,"contigN50":41298,"gcCount":"26004","gcPercent":63.0,"numberOfComponentSequences":1,"numberOfContigs":1,"numberOfScaffolds":1,"scaffoldL50":1,"scaffoldN50":41298,"totalNumberOfChromosomes":1,"totalSequenceLength":"41298","totalUngappedLength":"41298"},"currentAccession":"GCA_029376405.1","organism":{"organismName":"Ralstonia phage BHDT8","taxId":3034860},"sourceDatabase":"SOURCE_DATABASE_GENBANK"}
{"accession":"GCA_029376435.2","annotationInfo":{"name":"Annotation submitted by Bacteriology, Fera Science Ltd.","provider":"Bacteriology, Fera Science Ltd.","releaseDate":"2023-08-23","stats":{"geneCounts":{"proteinCoding":51,"total":51}}},"assemblyInfo":{"assemblyLevel":"Complete Genome","assemblyMethod":"Spades v. 3.14.1","assemblyName":"ASM2937643v1","assemblyStatus":"current","assemblyType":"haploid","releaseDate":"2023-08-18","sequencingTech":"Illumina","submitter":"Bacteriology, Fera Science Ltd."},"assemblyStats":{"contigL50":1,"contigN50":42032,"gcCount":"24449","gcPercent":58.0,"numberOfComponentSequences":1,"numberOfContigs":1,"numberOfScaffolds":1,"scaffoldL50":1,"scaffoldN50":42032,"totalNumberOfChromosomes":1,"totalSequenceLength":"42032","totalUngappedLength":"42032"},"currentAccession":"GCA_029376435.2","organism":{"organismName":"Ralstonia phage BOESR1","taxId":3034917},"sourceDatabase":"SOURCE_DATABASE_GENBANK"}
{"accession":"GCA_029882505.1","assemblyInfo":{"assemblyLevel":"Complete Genome","assemblyName":"ASM2988250v1","assemblyStatus":"current","assemblyType":"haploid","pairedAssembly":{"accession":"GCF_029882505.1","annotationName":"Annotation submitted by NCBI RefSeq","status":"current"},"releaseDate":"2002-10-02","submitter":"Entomology, Iowa State University"},"assemblyStats":{"contigL50":1,"contigN50":131526,"gcCount":"51423","gcPercent":39.0,"numberOfComponentSequences":1,"numberOfContigs":1,"numberOfScaffolds":1,"scaffoldL50":1,"scaffoldN50":131526,"totalNumberOfChromosomes":1,"totalSequenceLength":"131526","totalUngappedLength":"131526"},"currentAccession":"GCA_029882505.1","organism":{"organismName":"Rachiplusia ou multiple nucleopolyhedrovirus","taxId":80366},"pairedAccession":"GCF_029882505.1","sourceDatabase":"SOURCE_DATABASE_GENBANK","typeMaterial":{"typeDisplayText":"ICTV species exemplar","typeLabel":"TYPE_ICTV"}}
{"accession":"GCA_029885245.1","assemblyInfo":{"assemblyLevel":"Complete Genome","assemblyMethod":"DNAstar v. 7.1.0","assemblyName":"ASM2988524v1","assemblyStatus":"current","assemblyType":"haploid","pairedAssembly":{"accession":"GCF_029885245.1","annotationName":"Annotation submitted by NCBI RefSeq","status":"current"},"releaseDate":"2020-03-19","sequencingTech":"Sanger dideoxy sequencing; Illumina","submitter":"MOH Key Laboratory of Systems Biology of Pathogens, Institute of Pathogen Biology, Chinese Academy of Medical Sciences & Peking Union Medical College"},"assemblyStats":{"contigL50":1,"contigN50":10660,"gcCount":"4746","gcPercent":44.5,"numberOfComponentSequences":1,"numberOfContigs":1,"numberOfScaffolds":1,"scaffoldL50":1,"scaffoldN50":10660,"totalNumberOfChromosomes":1,"totalSequenceLength":"10660","totalUngappedLength":"10660"},"currentAccession":"GCA_029885245.1","organism":{"organismName":"Rattus tanezumi rhabdovirus 1","taxId":3071238},"pairedAccession":"GCF_029885245.1","sourceDatabase":"SOURCE_DATABASE_GENBANK","typeMaterial":{"typeDisplayText":"ICTV species exemplar","typeLabel":"TYPE_ICTV"}}
{"accession":"GCA_029885655.1","annotationInfo":{"name":"Annotation submitted by Faculty of Biology, Technion - Israel Institute of Technology","provider":"Faculty of Biology, Technion - Israel Institute of Technology","releaseDate":"2020-10-13","stats":{"geneCounts":{"nonCoding":1,"proteinCoding":167,"total":168}}},"assemblyInfo":{"assemblyLevel":"Complete Genome","assemblyName":"ASM2988565v1","assemblyStatus":"current","assemblyType":"haploid","bioprojectAccession":"PRJNA641252","bioprojectLineage":[{"bioprojects":[{"accession":"PRJNA641252","title":"Pyramimonas orientalis virus genome sequencing"}]}],"biosample":{"accession":"SAMN15347976","attributes":[{"name":"isolate","value":"01B"},{"name":"host","value":"Pyramimonas plurioculata"},{"name":"collection_date","value":"1998-06-23"},{"name":"geo_loc_name","value":"Norway"},{"name":"isolation_source","value":"Sea water"},{"name":"lat_lon","value":"60.27 N 5.22 E"}],"bioprojects":[{"accession":"PRJNA641252"}],"description":{"comment":"Sample from an infection experiment on Pyramimonas orientalis virus 01B. The isolate is no longer available in culture.","organism":{"organismName":"Pyramimonas orientalis virus","taxId":455367},"title":"Sample from Pyramimonas orientalis virus 01B"},"lastUpdated":"2021-02-28T09:45:19.666","models":["Viral"],"owner":{"contacts":[{}],"name":"Technion - Israel Institute of Technology"},"package":"Virus.1.0","publicationDate":"2020-06-23T00:00:00.000","sampleIds":[{"label":"Sample name","value":"POV01B"},{"db":"SRA","value":"SRS7094371"}],"status":{"status":"live","when":"2020-06-23T04:11:23.300"},"submissionDate":"2020-06-23T04:11:23.300"},"pairedAssembly":{"accession":"GCF_029885655.1","annotationName":"Annotation submitted by NCBI RefSeq","status":"current"},"releaseDate":"2020-10-08","submitter":"Faculty of Biology, Technion - Israel Institute of Technology"},"assemblyStats":{"contigL50":1,"contigN50":186217,"gcCount":"65160","gcPercent":35.0,"numberOfComponentSequences":1,"numberOfContigs":1,"numberOfScaffolds":1,"scaffoldL50":1,"scaffoldN50":186217,"totalNumberOfChromosomes":1,"totalSequenceLength":"186217","totalUngappedLength":"186217"},"currentAccession":"GCA_029885655.1","organism":{"organismName":"Pyramimonas orientalis virus 01B","taxId":3134525},"pairedAccession":"GCF_029885655.1","sourceDatabase":"SOURCE_DATABASE_GENBANK","typeMaterial":{"typeDisplayText":"ICTV species exemplar","typeLabel":"TYPE_ICTV"}}
{"accession":"GCA_029886355.1","assemblyInfo":{"assemblyLevel":"Complete Genome","assemblyMethod":"Geneious v. 10.2.2; CLC Genomic Workbenck v. 9.5.4","assemblyName":"ASM2988635v1","assemblyStatus":"current","assemblyType":"haploid","pairedAssembly":{"accession":"GCF_029886355.1","annotationName":"Annotation submitted by NCBI RefSeq","status":"current"},"releaseDate":"2021-09-02","sequencingTech":"Illumina","submitter":"Department of Physiology, Anatomy and Microbiology, La Trobe University"},"assemblyStats":{"contigL50":1,"contigN50":4354,"gcCount":"1808","gcPercent":41.5,"numberOfComponentSequences":1,"numberOfContigs":1,"numberOfScaffolds":1,"scaffoldL50":1,"scaffoldN50":4354,"totalNumberOfChromosomes":1,"totalSequenceLength":"4354","totalUngappedLength":"4354"},"currentAccession":"GCA_029886355.1","organism":{"organismName":"Psittacine parvovirus 2","taxId":3071233},"pairedAccession":"GCF_029886355.1","sourceDatabase":"SOURCE_DATABASE_GENBANK","typeMaterial":{"typeDisplayText":"ICTV species exemplar","typeLabel":"TYPE_ICTV"}}
{"accession":"GCA_030486525.1","assemblyInfo":{"assemblyLevel":"Complete Genome","assemblyMethod":"ABySS v. 2.3.4","assemblyName":"ASM3048652v1","assemblyStatus":"current","assemblyType":"haploid","releaseDate":"2023-07-10","sequencingTech":"Illumina; Sanger dideoxy sequencing","submitter":"College of Agriculture, Guangxi University"},"assemblyStats":{"contigL50":1,"contigN50":7480,"gcCount":"4629","gcPercent":62.0,"numberOfComponentSequences":1,"numberOfContigs":1,"numberOfScaffolds":1,"scaffoldL50":1,"scaffoldN50":7480,"totalNumberOfChromosomes":1,"totalSequenceLength":"7480","totalUngappedLength":"7480"},"currentAccession":"GCA_030486525.1","organism":{"organismName":"Ralstonia phage RSCq","taxId":3053862},"sourceDatabase":"SOURCE_DATABASE_GENBANK"}
{"accession":"GCA_031085955.1","annotationInfo":{"name":"Annotation submitted by Crop Protection, Central Research Institute for Jute and Allied Fibres","provider":"Crop Protection, Central Research Institute for Jute and Allied Fibres","releaseDate":"2009-05-27","stats":{"geneCounts":{"proteinCoding":1,"total":1}}},"assemblyInfo":{"assemblyLevel":"Complete Genome","assemblyName":"ASM3108595v1","assemblyStatus":"current","assemblyType":"haploid","releaseDate":"2009-05-27","submitter":"Crop Protection, Central Research Institute for Jute and Allied Fibres"},"assemblyStats":{"contigL50":1,"contigN50":1348,"gcCount":"496","gcPercent":37.0,"numberOfComponentSequences":1,"numberOfContigs":1,"numberOfScaffolds":1,"scaffoldL50":1,"scaffoldN50":1348,"totalNumberOfChromosomes":1,"totalSequenceLength":"1348","totalUngappedLength":"1348"},"currentAccession":"GCA_031085955.1","organism":{"organismName":"Radish leaf curl virus betasatellite[India:Pratapgarh3:2008]","taxId":504341},"sourceDatabase":"SOURCE_DATABASE_GENBANK"}
{"accession":"GCA_031086185.1","annotationInfo":{"name":"Annotation submitted by Crop Protection, Central Research Institute for Jute & Allied Fibres","provider":"Crop Protection, Central Research Institute for Jute & Allied Fibres","releaseDate":"2010-07-21","stats":{"geneCounts":{"proteinCoding":1,"total":1}}},"assemblyInfo":{"assemblyLevel":"Complete Genome","assemblyName":"ASM3108618v1","assemblyStatus":"current","assemblyType":"haploid","releaseDate":"2009-07-28","submitter":"Crop Protection, Central Research Institute for Jute & Allied Fibres"},"assemblyStats":{"contigL50":1,"contigN50":1348,"gcCount":"496","gcPercent":37.0,"numberOfComponentSequences":1,"numberOfContigs":1,"numberOfScaffolds":1,"scaffoldL50":1,"scaffoldN50":1348,"totalNumberOfChromosomes":1,"totalSequenceLength":"1348","totalUngappedLength":"1348"},"currentAccession":"GCA_031086185.1","organism":{"organismName":"Radish leaf curl virus betasatellite[India:Pratapgarh2:2008]","taxId":655360},"sourceDatabase":"SOURCE_DATABASE_GENBANK"}
{"accession":"GCA_031087275.1","assemblyInfo":{"assemblyLevel":"Complete Genome","assemblyName":"ASM3108727v1","assemblyStatus":"current","assemblyType":"haploid","releaseDate":"2012-04-11","submitter":"Department of Science, Mody Institute of Technology and Science"},"assemblyStats":{"contigL50":1,"contigN50":840,"gcCount":"332","gcPercent":39.5,"numberOfComponentSequences":1,"numberOfContigs":1,"numberOfScaffolds":1,"scaffoldL50":1,"scaffoldN50":840,"totalNumberOfChromosomes":1,"totalSequenceLength":"840","totalUngappedLength":"840"},"currentAccession":"GCA_031087275.1","organism":{"organismName":"Raphanus leaf curl betasatellite","taxId":1170670},"sourceDatabase":"SOURCE_DATABASE_GENBANK"}
{"accession":"GCA_031087455.1","annotationInfo":{"name":"Annotation submitted by School of Life Sciences, Molecular Virology Laboratory, Jawaharlal Nehru University","provider":"School of Life Sciences, Molecular Virology Laboratory, Jawaharlal Nehru University","releaseDate":"2015-06-13","stats":{"geneCounts":{"proteinCoding":1,"total":1}}},"assemblyInfo":{"assemblyLevel":"Complete Genome","assemblyName":"ASM3108745v1","assemblyStatus":"current","assemblyType":"haploid","releaseDate":"2014-06-13","sequencingTech":"Sanger dideoxy sequencing","submitter":"School of Life Sciences, Molecular Virology Laboratory, Jawaharlal Nehru University"},"assemblyStats":{"contigL50":1,"contigN50":1387,"gcCount":"573","gcPercent":41.5,"numberOfComponentSequences":1,"numberOfContigs":1,"numberOfScaffolds":1,"scaffoldL50":1,"scaffoldN50":1387,"totalNumberOfChromosomes":1,"totalSequenceLength":"1387","totalUngappedLength":"1387"},"currentAccession":"GCA_031087455.1","organism":{"organismName":"Radish leaf curl alphasatellite","taxId":1507726},"sourceDatabase":"SOURCE_DATABASE_GENBANK"}
{"accession":"GCA_031102345.1","assemblyInfo":{"assemblyLevel":"Complete Genome","assemblyName":"ASM3110234v1","assemblyStatus":"current","assemblyType":"haploid","releaseDate":"1997-07-01","submitter":"Viral Pathogenesis, Dana-Farber Cancer Institute"},"assemblyStats":{"contigL50":1,"contigN50":8282,"gcCount":"4403","gcPercent":53.0,"numberOfComponentSequences":1,"numberOfContigs":1,"numberOfScaffolds":1,"scaffoldL50":1,"scaffoldN50":8282,"totalNumberOfChromosomes":1,"totalSequenceLength":"8282","totalUngappedLength":"8282"},"currentAccession":"GCA_031102345.1","organism":{"organismName":"Rauscher murine leukemia virus","taxId":11938},"sourceDatabase":"SOURCE_DATABASE_GENBANK"}
{"accession":"GCA_031102395.1","assemblyInfo":{"assemblyLevel":"Complete Genome","assemblyName":"ASM3110239v1","assemblyStatus":"current","assemblyType":"haploid","releaseDate":"1996-06-12","submitter":"A.R. Gould, Australian Animal Health Laboratory, CSIRO, Portarlington Road, Geelong, Victoria 3220, Australia"},"assemblyStats":{"contigL50":1,"contigN50":7437,"gcCount":"3740","gcPercent":50.5,"numberOfComponentSequences":1,"numberOfContigs":1,"numberOfScaffolds":1,"scaffoldL50":1,"scaffoldN50":7437,"totalNumberOfChromosomes":1,"totalSequenceLength":"7437","totalUngappedLength":"7437"},"currentAccession":"GCA_031102395.1","organism":{"organismName":"Rabbit hemorrhagic disease virus-V351","taxId":11977},"sourceDatabase":"SOURCE_DATABASE_GENBANK"}
{"accession":"GCA_031105885.1","annotationInfo":{"name":"Annotation submitted by Veterinary Science, University of Wyoming, Wyoming State Veterinary Laboratory","provider":"Veterinary Science, University of Wyoming, Wyoming State Veterinary Laboratory","releaseDate":"2020-03-07","stats":{"geneCounts":{"proteinCoding":5,"total":5}}},"assemblyInfo":{"assemblyLevel":"Complete Genome","assemblyMethod":"Bowtie v. 2","assemblyName":"ASM3110588v1","assemblyStatus":"current","assemblyType":"haploid","releaseDate":"2020-03-02","sequencingTech":"Illumina; Sanger dideoxy sequencing","submitter":"Veterinary Science, University of Wyoming, Wyoming State Veterinary Laboratory"},"assemblyStats":{"contigL50":1,"contigN50":8108,"gcCount":"2987","gcPercent":37.0,"numberOfComponentSequences":1,"numberOfContigs":1,"numberOfScaffolds":1,"scaffoldL50":1,"scaffoldN50":8108,"totalNumberOfChromosomes":1,"totalSequenceLength":"8108","totalUngappedLength":"8108"},"currentAccession":"GCA_031105885.1","organism":{"organismName":"Puma lentivirus","taxId":12804},"sourceDatabase":"SOURCE_DATABASE_GENBANK"}
{"accession":"GCA_031105955.1","assemblyInfo":{"assemblyLevel":"Complete Genome","assemblyName":"ASM3110595v1","assemblyStatus":"current","assemblyType":"haploid","releaseDate":"2012-03-28","submitter":"Population Health: Poultry Diagnostic and Research Center, The University of Georgia"},"assemblyStats":{"contigL50":1,"contigN50":31286,"gcCount":"12916","gcPercent":41.5,"numberOfComponentSequences":1,"numberOfContigs":1,"numberOfScaffolds":1,"scaffoldL50":1,"scaffoldN50":31286,"totalNumberOfChromosomes":1,"totalSequenceLength":"31286","totalUngappedLength":"31286"},"currentAccession":"GCA_031105955.1","organism":{"organismName":"Rat coronavirus","taxId":31632},"sourceDatabase":"SOURCE_DATABASE_GENBANK"}
{"accession":"GCA_031120435.1","assemblyInfo":{"assemblyLevel":"Complete Genome","assemblyName":"ASM3112043v1","assemblyStatus":"current","assemblyType":"haploid","releaseDate":"1995-03-28","submitter":"Denis RD Rasschaert, Institut National de Recherches Agronomiques INRA, Unite de virologie et immunologie moleculaires;Domaine de Vilvert, 78352 CEDEX, Jouy en Josas, YVELINES, 78352, FRANCE"},"assemblyStats":{"contigL50":1,"contigN50":7437,"gcCount":"3765","gcPercent":50.5,"numberOfComponentSequences":1,"numberOfContigs":1,"numberOfScaffolds":1,"scaffoldL50":1,"scaffoldN50":7437,"totalNumberOfChromosomes":1,"totalSequenceLength":"7437","totalUngappedLength":"7437"},"currentAccession":"GCA_031120435.1","organism":{"organismName":"Rabbit hemorrhagic disease virus-SD","taxId":314535},"sourceDatabase":"SOURCE_DATABASE_GENBANK"}
{"accession":"GCA_031120565.1","assemblyInfo":{"assemblyLevel":"Complete Genome","assemblyName":"ASM3112056v1","assemblyStatus":"current","assemblyType":"haploid","releaseDate":"2020-07-29","submitter":"School of Medicine, Jiangsu University"},"assemblyStats":{"contigL50":1,"contigN50":5162,"gcCount":"1912","gcPercent":37.0,"numberOfComponentSequences":1,"numberOfContigs":1,"numberOfScaffolds":1,"scaffoldL50":1,"scaffoldN50":5162,"totalNumberOfChromosomes":1,"totalSequenceLength":"5162","totalUngappedLength":"5162"},"currentAccession":"GCA_031120565.1","organism":{"organismName":"Rabbit polyomavirus","taxId":323363},"sourceDatabase":"SOURCE_DATABASE_GENBANK"}
{"accession":"GCA_031122575.1","assemblyInfo":{"assemblyLevel":"Complete Genome","assemblyName":"ASM3112257v1","assemblyStatus":"current","assemblyType":"haploid","releaseDate":"2007-12-07","submitter":"Dept. of Infectious Diseases and Clinical Research Centre, Copenhagen University Hospital, Hvidovre"},"assemblyStats":{"contigL50":1,"contigN50":9684,"gcCount":"5538","gcPercent":57.0,"numberOfComponentSequences":1,"numberOfContigs":1,"numberOfScaffolds":1,"scaffoldL50":1,"scaffoldN50":9684,"totalNumberOfChromosomes":1,"totalSequenceLength":"9684","totalUngappedLength":"9684"},"currentAccession":"GCA_031122575.1","organism":{"organismName":"Recombinant Hepatitis C virus S52/JFH1","taxId":487624},"sourceDatabase":"SOURCE_DATABASE_GENBANK"}
{"accession":"GCA_031122945.1","annotationInfo":{"name":"Annotation submitted by Veterinary Pathobiology, University of Missouri-Columbia","provider":"Veterinary Pathobiology, University of Missouri-Columbia","releaseDate":"2008-11-21","stats":{"geneCounts":{"proteinCoding":2,"total":2}}},"assemblyInfo":{"assemblyLevel":"Complete Genome","assemblyName":"ASM3112294v1","assemblyStatus":"current","assemblyType":"haploid","releaseDate":"2008-05-21","submitter":"Veterinary Pathobiology, University of Missouri-Columbia"},"assemblyStats":{"contigL50":1,"contigN50":8094,"gcCount":"3839","gcPercent":47.5,"numberOfComponentSequences":1,"numberOfContigs":1,"numberOfScaffolds":1,"scaffoldL50":1,"scaffoldN50":8094,"totalNumberOfChromosomes":1,"totalSequenceLength":"8094","totalUngappedLength":"8094"},"currentAccession":"GCA_031122945.1","organism":{"organismName":"Rat theilovirus 1","taxId":529419},"sourceDatabase":"SOURCE_DATABASE_GENBANK"}
{"accession":"GCA_031123505.1","assemblyInfo":{"assemblyLevel":"Complete Genome","assemblyName":"ASM3112350v1","assemblyStatus":"current","assemblyType":"haploid","releaseDate":"2008-12-05","submitter":"Dept. of Infectious Disease and Clinical Research Centre, Copenhagen University Hospital, Hvidovre"},"assemblyStats":{"contigL50":1,"contigN50":9669,"gcCount":"5605","gcPercent":58.0,"numberOfComponentSequences":1,"numberOfContigs":1,"numberOfScaffolds":1,"scaffoldL50":1,"scaffoldN50":9669,"totalNumberOfChromosomes":1,"totalSequenceLength":"9669","totalUngappedLength":"9669"},"currentAccession":"GCA_031123505.1","organism":{"organismName":"Recombinant Hepatitis C Virus SA13/JFH1","taxId":578303},"sourceDatabase":"SOURCE_DATABASE_GENBANK"}
{"accession":"GCA_031123515.1","assemblyInfo":{"assemblyLevel":"Complete Genome","assemblyName":"ASM3112351v1","assemblyStatus":"current","assemblyType":"haploid","releaseDate":"2008-01-16","submitter":"Copenhagen Hepatitis C Program, Dept. of Infectious Medicine and Clinical Research Centre, Copenhagen University Hospital, Hvidovre"},"assemblyStats":{"contigL50":1,"contigN50":9666,"gcCount":"5642","gcPercent":58.5,"numberOfComponentSequences":1,"numberOfContigs":1,"numberOfScaffolds":1,"scaffoldL50":1,"scaffoldN50":9666,"totalNumberOfChromosomes":1,"totalSequenceLength":"9666","totalUngappedLength":"9666"},"currentAccession":"GCA_031123515.1","organism":{"organismName":"Recombinant Hepatitis C virus H77C/JFH-1","taxId":578306},"sourceDatabase":"SOURCE_DATABASE_GENBANK"}
{"accession":"GCA_031123535.1","annotationInfo":{"name":"Annotation submitted by Neurosurgery, Yale University School of Medicine","provider":"Neurosurgery, Yale University School of Medicine","releaseDate":"2012-12-28","stats":{"geneCounts":{"proteinCoding":6,"total":6}}},"assemblyInfo":{"assemblyLevel":"Complete Genome","assemblyName":"ASM3112353v1","assemblyStatus":"current","assemblyType":"haploid","releaseDate":"2008-12-18","submitter":"Neurosurgery, Yale University School of Medicine"},"assemblyStats":{"contigL50":1,"contigN50":13455,"gcCount":"5797","gcPercent":43.0,"numberOfComponentSequences":1,"numberOfContigs":1,"numberOfScaffolds":1,"scaffoldL50":1,"scaffoldN50":13455,"totalNumberOfChromosomes":1,"totalSequenceLength":"13455","totalUngappedLength":"13455"},"currentAccession":"GCA_031123535.1","organism":{"organismName":"Recombinant vesicular stomatitis Indiana virus rVSV-G/GFP","taxId":582817},"sourceDatabase":"SOURCE_DATABASE_GENBANK"}
{"accession":"GCA_031123625.1","assemblyInfo":{"assemblyLevel":"Complete Genome","assemblyName":"ASM3112362v1","assemblyStatus":"current","assemblyType":"haploid","releaseDate":"2009-02-06","submitter":"Dept. of infectious diseases, Copenhagen University Hospital, Hvidovre"},"assemblyStats":{"contigL50":1,"contigN50":9684,"gcCount":"5573","gcPercent":57.5,"numberOfComponentSequences":1,"numberOfContigs":1,"numberOfScaffolds":1,"scaffoldL50":1,"scaffoldN50":9684,"totalNumberOfChromosomes":1,"totalSequenceLength":"9684","totalUngappedLength":"9684"},"currentAccession":"GCA_031123625.1","organism":{"organismName":"Recombinant Hepatitis C virus HK6a/JFH-1","taxId":595609},"sourceDatabase":"SOURCE_DATABASE_GENBANK"}
{"accession":"GCA_031123635.1","assemblyInfo":{"assemblyLevel":"Complete Genome","assemblyName":"ASM3112363v1","assemblyStatus":"current","assemblyType":"haploid","releaseDate":"2009-02-06","submitter":"Dept. of infectious diseases, Copenhagen University Hospital, Hvidovre"},"assemblyStats":{"contigL50":1,"contigN50":9666,"gcCount":"5625","gcPercent":58.0,"numberOfComponentSequences":1,"numberOfContigs":1,"numberOfScaffolds":1,"scaffoldL50":1,"scaffoldN50":9666,"totalNumberOfChromosomes":1,"totalSequenceLength":"9666","totalUngappedLength":"9666"},"currentAccession":"GCA_031123635.1","organism":{"organismName":"Recombinant Hepatitis C virus J4/JFH1","taxId":595610},"sourceDatabase":"SOURCE_DATABASE_GENBANK"}
{"accession":"GCA_031123645.1","assemblyInfo":{"assemblyLevel":"Complete Genome","assemblyName":"ASM3112364v1","assemblyStatus":"current","assemblyType":"haploid","releaseDate":"2009-02-06","submitter":"Dept. of Infectious Diseases, Copenhagen University Hospital, Hvidovre"},"assemblyStats":{"contigL50":1,"contigN50":9678,"gcCount":"5550","gcPercent":57.5,"numberOfComponentSequences":1,"numberOfContigs":1,"numberOfScaffolds":1,"scaffoldL50":1,"scaffoldN50":9678,"totalNumberOfChromosomes":1,"totalSequenceLength":"9678","totalUngappedLength":"9678"},"currentAccession":"GCA_031123645.1","organism":{"organismName":"Recombinant Hepatitis C virus J8/JFH1","taxId":595611},"sourceDatabase":"SOURCE_DATABASE_GENBANK"}
{"accession":"GCA_031123655.1","assemblyInfo":{"assemblyLevel":"Complete Genome","assemblyName":"ASM3112365v1","assemblyStatus":"current","assemblyType":"haploid","releaseDate":"2009-02-06","submitter":"Dept. of infectious diseases, Copenhagen University Hospital, Hvidovre"},"assemblyStats":{"contigL50":1,"contigN50":9678,"gcCount":"5599","gcPercent":58.0,"numberOfComponentSequences":1,"numberOfContigs":1,"numberOfScaffolds":1,"scaffoldL50":1,"scaffoldN50":9678,"totalNumberOfChromosomes":1,"totalSequenceLength":"9678","totalUngappedLength":"9678"},"currentAccession":"GCA_031123655.1","organism":{"organismName":"Recombinant Hepatitis C virus QC69/JFH1","taxId":595612},"sourceDatabase":"SOURCE_DATABASE_GENBANK"}
```
