## Supplementary Dataset 1 for "Euktect: Enhanced Eukaryotic Sequence Detection and Classification in Metagenomes via the DNA Language Model": assembly_data_report.jsonl (part 207 of 238)

```
{"accession":"GCA_031123885.1","assemblyInfo":{"assemblyLevel":"Complete Genome","assemblyMethod":"CLC v. 9.0","assemblyName":"ASM3112388v1","assemblyStatus":"current","assemblyType":"haploid","releaseDate":"2018-11-02","sequencingTech":"IonTorrent","submitter":"Insititue of Pathogenic Microbiology, Guangdong Provincial Center for Disease Control and Prevention"},"assemblyStats":{"contigL50":1,"contigN50":10891,"gcCount":"5647","gcPercent":52.0,"numberOfComponentSequences":1,"numberOfContigs":1,"numberOfScaffolds":1,"scaffoldL50":1,"scaffoldN50":10891,"totalNumberOfChromosomes":1,"totalSequenceLength":"10891","totalUngappedLength":"10891"},"currentAccession":"GCA_031123885.1","organism":{"organismName":"Quang Binh virus","taxId":643132},"sourceDatabase":"SOURCE_DATABASE_GENBANK"}
{"accession":"GCA_031127715.1","assemblyInfo":{"assemblyLevel":"Complete Genome","assemblyName":"ASM3112771v1","assemblyStatus":"current","assemblyType":"haploid","releaseDate":"2010-05-06","submitter":"Infectious Diseases, Bristol-Myers Squibb Company"},"assemblyStats":{"contigL50":1,"contigN50":9666,"gcCount":"5666","gcPercent":58.5,"numberOfComponentSequences":1,"numberOfContigs":1,"numberOfScaffolds":1,"scaffoldL50":1,"scaffoldN50":9666,"totalNumberOfChromosomes":1,"totalSequenceLength":"9666","totalUngappedLength":"9666"},"currentAccession":"GCA_031127715.1","organism":{"organismName":"Recombinant chimeric Hepatitis C virus 1b/2a 432/JFH-1","taxId":761967},"sourceDatabase":"SOURCE_DATABASE_GENBANK"}
{"accession":"GCA_031128485.1","assemblyInfo":{"assemblyLevel":"Complete Genome","assemblyName":"ASM3112848v1","assemblyStatus":"current","assemblyType":"haploid","releaseDate":"2011-01-14","submitter":"Copenhagen Hepatitis C Program (CO-HEP), Copenhagen University Hospital, Hvidovre"},"assemblyStats":{"contigL50":1,"contigN50":9687,"gcCount":"5579","gcPercent":57.5,"numberOfComponentSequences":1,"numberOfContigs":1,"numberOfScaffolds":1,"scaffoldL50":1,"scaffoldN50":9687,"totalNumberOfChromosomes":1,"totalSequenceLength":"9687","totalUngappedLength":"9687"},"currentAccession":"GCA_031128485.1","organism":{"organismName":"Recombinant Hepatitis C virus DBN-JFH1","taxId":945057},"sourceDatabase":"SOURCE_DATABASE_GENBANK"}
{"accession":"GCA_031128495.1","assemblyInfo":{"assemblyLevel":"Complete Genome","assemblyName":"ASM3112849v1","assemblyStatus":"current","assemblyType":"haploid","releaseDate":"2011-01-14","submitter":"Copenhagen Hepatitis C Program (CO-HEP), Copenhagen University Hospital, Hvidovre"},"assemblyStats":{"contigL50":1,"contigN50":9666,"gcCount":"5641","gcPercent":58.5,"numberOfComponentSequences":1,"numberOfContigs":1,"numberOfScaffolds":1,"scaffoldL50":1,"scaffoldN50":9666,"totalNumberOfChromosomes":1,"totalSequenceLength":"9666","totalUngappedLength":"9666"},"currentAccession":"GCA_031128495.1","organism":{"organismName":"Recombinant Hepatitis C virus DH1-JFH1","taxId":945058},"sourceDatabase":"SOURCE_DATABASE_GENBANK"}
{"accession":"GCA_031128505.1","assemblyInfo":{"assemblyLevel":"Complete Genome","assemblyName":"ASM3112850v1","assemblyStatus":"current","assemblyType":"haploid","releaseDate":"2011-01-14","submitter":"Copenhagen Hepatitis C Program (CO-HEP), Copenhagen University Hospital, Hvidovre"},"assemblyStats":{"contigL50":1,"contigN50":9666,"gcCount":"5649","gcPercent":58.5,"numberOfComponentSequences":1,"numberOfContigs":1,"numberOfScaffolds":1,"scaffoldL50":1,"scaffoldN50":9666,"totalNumberOfChromosomes":1,"totalSequenceLength":"9666","totalUngappedLength":"9666"},"currentAccession":"GCA_031128505.1","organism":{"organismName":"Recombinant Hepatitis C virus DH5-JFH1","taxId":945059},"sourceDatabase":"SOURCE_DATABASE_GENBANK"}
{"accession":"GCA_031128515.1","assemblyInfo":{"assemblyLevel":"Complete Genome","assemblyName":"ASM3112851v1","assemblyStatus":"current","assemblyType":"haploid","releaseDate":"2011-01-14","submitter":"Copenhagen Hepatitis C Program (CO-HEP), Copenhagen University Hospital, Hvidovre"},"assemblyStats":{"contigL50":1,"contigN50":9666,"gcCount":"5662","gcPercent":58.5,"numberOfComponentSequences":1,"numberOfContigs":1,"numberOfScaffolds":1,"scaffoldL50":1,"scaffoldN50":9666,"totalNumberOfChromosomes":1,"totalSequenceLength":"9666","totalUngappedLength":"9666"},"currentAccession":"GCA_031128515.1","organism":{"organismName":"Recombinant Hepatitis C virus DH6-JFH1","taxId":945060},"sourceDatabase":"SOURCE_DATABASE_GENBANK"}
{"accession":"GCA_031128525.1","assemblyInfo":{"assemblyLevel":"Complete Genome","assemblyName":"ASM3112852v1","assemblyStatus":"current","assemblyType":"haploid","releaseDate":"2011-01-14","submitter":"Copenhagen Hepatitis C Program (CO-HEP), Copenhagen University Hospital, Hvidovre"},"assemblyStats":{"contigL50":1,"contigN50":9624,"gcCount":"5548","gcPercent":57.5,"numberOfComponentSequences":1,"numberOfContigs":1,"numberOfScaffolds":1,"scaffoldL50":1,"scaffoldN50":9624,"totalNumberOfChromosomes":1,"totalSequenceLength":"9624","totalUngappedLength":"9624"},"currentAccession":"GCA_031128525.1","organism":{"organismName":"Recombinant Hepatitis C virus J6/JFH1(DH6-NS5A)","taxId":945061},"sourceDatabase":"SOURCE_DATABASE_GENBANK"}
{"accession":"GCA_031128535.1","assemblyInfo":{"assemblyLevel":"Complete Genome","assemblyName":"ASM3112853v1","assemblyStatus":"current","assemblyType":"haploid","releaseDate":"2011-01-14","submitter":"Copenhagen Hepatitis C Program (CO-HEP), Copenhagen University Hospital, Hvidovre"},"assemblyStats":{"contigL50":1,"contigN50":9615,"gcCount":"5523","gcPercent":57.5,"numberOfComponentSequences":1,"numberOfContigs":1,"numberOfScaffolds":1,"scaffoldL50":1,"scaffoldN50":9615,"totalNumberOfChromosomes":1,"totalSequenceLength":"9615","totalUngappedLength":"9615"},"currentAccession":"GCA_031128535.1","organism":{"organismName":"Recombinant Hepatitis C virus J6/JFH1(ED43-NS5A)","taxId":945062},"sourceDatabase":"SOURCE_DATABASE_GENBANK"}
{"accession":"GCA_031128545.1","assemblyInfo":{"assemblyLevel":"Complete Genome","assemblyName":"ASM3112854v1","assemblyStatus":"current","assemblyType":"haploid","releaseDate":"2011-01-14","submitter":"Copenhagen Hepatitis C Program (CO-HEP), Copenhagen University Hospital, Hvidovre"},"assemblyStats":{"contigL50":1,"contigN50":9624,"gcCount":"5543","gcPercent":57.5,"numberOfComponentSequences":1,"numberOfContigs":1,"numberOfScaffolds":1,"scaffoldL50":1,"scaffoldN50":9624,"totalNumberOfChromosomes":1,"totalSequenceLength":"9624","totalUngappedLength":"9624"},"currentAccession":"GCA_031128545.1","organism":{"organismName":"Recombinant Hepatitis C virus J6/JFH1(H77C-NS5A)","taxId":945063},"sourceDatabase":"SOURCE_DATABASE_GENBANK"}
{"accession":"GCA_031128555.1","assemblyInfo":{"assemblyLevel":"Complete Genome","assemblyName":"ASM3112855v1","assemblyStatus":"current","assemblyType":"haploid","releaseDate":"2011-01-14","submitter":"Copenhagen Hepatitis C Program (CO-HEP), Copenhagen University Hospital, Hvidovre"},"assemblyStats":{"contigL50":1,"contigN50":9624,"gcCount":"5544","gcPercent":57.5,"numberOfComponentSequences":1,"numberOfContigs":1,"numberOfScaffolds":1,"scaffoldL50":1,"scaffoldN50":9624,"totalNumberOfChromosomes":1,"totalSequenceLength":"9624","totalUngappedLength":"9624"},"currentAccession":"GCA_031128555.1","organism":{"organismName":"Recombinant Hepatitis C virus J6/JFH1(HCV1-NS5A)","taxId":945064},"sourceDatabase":"SOURCE_DATABASE_GENBANK"}
{"accession":"GCA_031128565.1","assemblyInfo":{"assemblyLevel":"Complete Genome","assemblyName":"ASM3112856v1","assemblyStatus":"current","assemblyType":"haploid","releaseDate":"2011-01-14","submitter":"Copenhagen Hepatitis C Program (CO-HEP), Copenhagen University Hospital, Hvidovre"},"assemblyStats":{"contigL50":1,"contigN50":9633,"gcCount":"5522","gcPercent":57.5,"numberOfComponentSequences":1,"numberOfContigs":1,"numberOfScaffolds":1,"scaffoldL50":1,"scaffoldN50":9633,"totalNumberOfChromosomes":1,"totalSequenceLength":"9633","totalUngappedLength":"9633"},"currentAccession":"GCA_031128565.1","organism":{"organismName":"Recombinant Hepatitis C virus J6/JFH1(HK6a-NS5A)","taxId":945065},"sourceDatabase":"SOURCE_DATABASE_GENBANK"}
{"accession":"GCA_031128575.1","assemblyInfo":{"assemblyLevel":"Complete Genome","assemblyName":"ASM3112857v1","assemblyStatus":"current","assemblyType":"haploid","releaseDate":"2011-01-14","submitter":"Copenhagen Hepatitis C Program (CO-HEP), Copenhagen University Hospital, Hvidovre"},"assemblyStats":{"contigL50":1,"contigN50":9619,"gcCount":"5536","gcPercent":57.5,"numberOfComponentSequences":1,"numberOfContigs":1,"numberOfScaffolds":1,"scaffoldL50":1,"scaffoldN50":9619,"totalNumberOfChromosomes":1,"totalSequenceLength":"9619","totalUngappedLength":"9619"},"currentAccession":"GCA_031128575.1","organism":{"organismName":"Recombinant Hepatitis C virus J6/JFH1(J1-NS5A)","taxId":945066},"sourceDatabase":"SOURCE_DATABASE_GENBANK"}
{"accession":"GCA_031128585.1","assemblyInfo":{"assemblyLevel":"Complete Genome","assemblyName":"ASM3112858v1","assemblyStatus":"current","assemblyType":"haploid","releaseDate":"2011-01-14","submitter":"Copenhagen Hepatitis C Program (CO-HEP), Copenhagen University Hospital, Hvidovre"},"assemblyStats":{"contigL50":1,"contigN50":9621,"gcCount":"5545","gcPercent":57.5,"numberOfComponentSequences":1,"numberOfContigs":1,"numberOfScaffolds":1,"scaffoldL50":1,"scaffoldN50":9621,"totalNumberOfChromosomes":1,"totalSequenceLength":"9621","totalUngappedLength":"9621"},"currentAccession":"GCA_031128585.1","organism":{"organismName":"Recombinant Hepatitis C virus J6/JFH1(J4-NS5A)","taxId":945067},"sourceDatabase":"SOURCE_DATABASE_GENBANK"}
{"accession":"GCA_031128595.1","assemblyInfo":{"assemblyLevel":"Complete Genome","assemblyName":"ASM3112859v1","assemblyStatus":"current","assemblyType":"haploid","releaseDate":"2011-01-14","submitter":"Copenhagen Hepatitis C Program (CO-HEP), Copenhagen University Hospital, Hvidovre"},"assemblyStats":{"contigL50":1,"contigN50":9678,"gcCount":"5574","gcPercent":57.5,"numberOfComponentSequences":1,"numberOfContigs":1,"numberOfScaffolds":1,"scaffoldL50":1,"scaffoldN50":9678,"totalNumberOfChromosomes":1,"totalSequenceLength":"9678","totalUngappedLength":"9678"},"currentAccession":"GCA_031128595.1","organism":{"organismName":"Recombinant Hepatitis C virus J6/JFH1(J6-NS5A)","taxId":945068},"sourceDatabase":"SOURCE_DATABASE_GENBANK"}
{"accession":"GCA_031128605.1","assemblyInfo":{"assemblyLevel":"Complete Genome","assemblyName":"ASM3112860v1","assemblyStatus":"current","assemblyType":"haploid","releaseDate":"2011-01-14","submitter":"Copenhagen Hepatitis C Program (CO-HEP), Copenhagen University Hospital, Hvidovre"},"assemblyStats":{"contigL50":1,"contigN50":9618,"gcCount":"5511","gcPercent":57.5,"numberOfComponentSequences":1,"numberOfContigs":1,"numberOfScaffolds":1,"scaffoldL50":1,"scaffoldN50":9618,"totalNumberOfChromosomes":1,"totalSequenceLength":"9618","totalUngappedLength":"9618"},"currentAccession":"GCA_031128605.1","organism":{"organismName":"Recombinant Hepatitis C virus J6/JFH1(QC69-NS5A)","taxId":945069},"sourceDatabase":"SOURCE_DATABASE_GENBANK"}
{"accession":"GCA_031128615.1","assemblyInfo":{"assemblyLevel":"Complete Genome","assemblyName":"ASM3112861v1","assemblyStatus":"current","assemblyType":"haploid","releaseDate":"2011-01-14","submitter":"Copenhagen Hepatitis C Program (CO-HEP), Copenhagen University Hospital, Hvidovre"},"assemblyStats":{"contigL50":1,"contigN50":9636,"gcCount":"5533","gcPercent":57.5,"numberOfComponentSequences":1,"numberOfContigs":1,"numberOfScaffolds":1,"scaffoldL50":1,"scaffoldN50":9636,"totalNumberOfChromosomes":1,"totalSequenceLength":"9636","totalUngappedLength":"9636"},"currentAccession":"GCA_031128615.1","organism":{"organismName":"Recombinant Hepatitis C virus J6/JFH1(S52-NS5A)","taxId":945070},"sourceDatabase":"SOURCE_DATABASE_GENBANK"}
{"accession":"GCA_031128625.1","assemblyInfo":{"assemblyLevel":"Complete Genome","assemblyName":"ASM3112862v1","assemblyStatus":"current","assemblyType":"haploid","releaseDate":"2011-01-14","submitter":"Copenhagen Hepatitis C Program (CO-HEP), Copenhagen University Hospital, Hvidovre"},"assemblyStats":{"contigL50":1,"contigN50":9630,"gcCount":"5556","gcPercent":57.5,"numberOfComponentSequences":1,"numberOfContigs":1,"numberOfScaffolds":1,"scaffoldL50":1,"scaffoldN50":9630,"totalNumberOfChromosomes":1,"totalSequenceLength":"9630","totalUngappedLength":"9630"},"currentAccession":"GCA_031128625.1","organism":{"organismName":"Recombinant Hepatitis C virus J6/JFH1(SA13-NS5A)","taxId":945071},"sourceDatabase":"SOURCE_DATABASE_GENBANK"}
{"accession":"GCA_031128635.1","assemblyInfo":{"assemblyLevel":"Complete Genome","assemblyName":"ASM3112863v1","assemblyStatus":"current","assemblyType":"haploid","releaseDate":"2011-01-14","submitter":"Copenhagen Hepatitis C Program (CO-HEP), Copenhagen University Hospital, Hvidovre"},"assemblyStats":{"contigL50":1,"contigN50":9624,"gcCount":"5542","gcPercent":57.5,"numberOfComponentSequences":1,"numberOfContigs":1,"numberOfScaffolds":1,"scaffoldL50":1,"scaffoldN50":9624,"totalNumberOfChromosomes":1,"totalSequenceLength":"9624","totalUngappedLength":"9624"},"currentAccession":"GCA_031128635.1","organism":{"organismName":"Recombinant Hepatitis C virus J6/JFH1(TN-NS5A)","taxId":945072},"sourceDatabase":"SOURCE_DATABASE_GENBANK"}
{"accession":"GCA_031128645.1","assemblyInfo":{"assemblyLevel":"Complete Genome","assemblyName":"ASM3112864v1","assemblyStatus":"current","assemblyType":"haploid","releaseDate":"2011-01-14","submitter":"Copenhagen Hepatitis C Program (CO-HEP), Copenhagen University Hospital, Hvidovre"},"assemblyStats":{"contigL50":1,"contigN50":9666,"gcCount":"5649","gcPercent":58.5,"numberOfComponentSequences":1,"numberOfContigs":1,"numberOfScaffolds":1,"scaffoldL50":1,"scaffoldN50":9666,"totalNumberOfChromosomes":1,"totalSequenceLength":"9666","totalUngappedLength":"9666"},"currentAccession":"GCA_031128645.1","organism":{"organismName":"Recombinant Hepatitis C virus TN-JFH1","taxId":945073},"sourceDatabase":"SOURCE_DATABASE_GENBANK"}
{"accession":"GCA_031128775.1","assemblyInfo":{"assemblyLevel":"Complete Genome","assemblyName":"ASM3112877v1","assemblyStatus":"current","assemblyType":"haploid","releaseDate":"2011-04-20","submitter":"Copenhagen Hepatitis C Program (CO-HEP), Department of Infectious Diseases and Clinical Research Centre, and Department of International Health, Immunology and Microbiology, Faculty of Health Sciences, University of Copenhagen"},"assemblyStats":{"contigL50":1,"contigN50":9667,"gcCount":"5644","gcPercent":58.5,"numberOfComponentSequences":1,"numberOfContigs":1,"numberOfScaffolds":1,"scaffoldL50":1,"scaffoldN50":9667,"totalNumberOfChromosomes":1,"totalSequenceLength":"9667","totalUngappedLength":"9667"},"currentAccession":"GCA_031128775.1","organism":{"organismName":"Recombinant Hepatitis C virus H77(5'UTR-NS2)/JFH1_V787A,Q1247L","taxId":1006431},"sourceDatabase":"SOURCE_DATABASE_GENBANK"}
{"accession":"GCA_031128785.1","assemblyInfo":{"assemblyLevel":"Complete Genome","assemblyName":"ASM3112878v1","assemblyStatus":"current","assemblyType":"haploid","releaseDate":"2011-04-20","submitter":"Copenhagen Hepatitis C Program (CO-HEP), Department of Infectious Diseases and Clinical Research Centre, and Department of International Health, Immunology and Microbiology, Faculty of Health Sciences, University of Copenhagen"},"assemblyStats":{"contigL50":1,"contigN50":9667,"gcCount":"5629","gcPercent":58.0,"numberOfComponentSequences":1,"numberOfContigs":1,"numberOfScaffolds":1,"scaffoldL50":1,"scaffoldN50":9667,"totalNumberOfChromosomes":1,"totalSequenceLength":"9667","totalUngappedLength":"9667"},"currentAccession":"GCA_031128785.1","organism":{"organismName":"Recombinant Hepatitis C virus J4(5'UTR-NS2)/JFH1_F886L,Q1496L","taxId":1006432},"sourceDatabase":"SOURCE_DATABASE_GENBANK"}
{"accession":"GCA_031128795.1","assemblyInfo":{"assemblyLevel":"Complete Genome","assemblyName":"ASM3112879v1","assemblyStatus":"current","assemblyType":"haploid","releaseDate":"2011-04-15","submitter":"Copenhagen Hepatitis C Program (CO-HEP), Department of Infectious Diseases and Clinical Research Centre, and Department of International Health, Immunology and Microbiology, Faculty of Health Sciences, University of Copenhagen"},"assemblyStats":{"contigL50":1,"contigN50":9678,"gcCount":"5609","gcPercent":58.0,"numberOfComponentSequences":1,"numberOfContigs":1,"numberOfScaffolds":1,"scaffoldL50":1,"scaffoldN50":9678,"totalNumberOfChromosomes":1,"totalSequenceLength":"9678","totalUngappedLength":"9678"},"currentAccession":"GCA_031128795.1","organism":{"organismName":"Recombinant Hepatitis C virus J6(5'UTR-NS2)/JFH1","taxId":1006433},"sourceDatabase":"SOURCE_DATABASE_GENBANK"}
{"accession":"GCA_031128805.1","assemblyInfo":{"assemblyLevel":"Complete Genome","assemblyName":"ASM3112880v1","assemblyStatus":"current","assemblyType":"haploid","releaseDate":"2011-04-15","submitter":"Copenhagen Hepatitis C Program (CO-HEP), Department of Infectious Diseases and Clinical Research Centre, and Department of International Health, Immunology and Microbiology, Faculty of Health Sciences, University of Copenhagen"},"assemblyStats":{"contigL50":1,"contigN50":9679,"gcCount":"5549","gcPercent":57.5,"numberOfComponentSequences":1,"numberOfContigs":1,"numberOfScaffolds":1,"scaffoldL50":1,"scaffoldN50":9679,"totalNumberOfChromosomes":1,"totalSequenceLength":"9679","totalUngappedLength":"9679"},"currentAccession":"GCA_031128805.1","organism":{"organismName":"Recombinant Hepatitis C virus J8(5'UTR-NS2)/JFH1","taxId":1006434},"sourceDatabase":"SOURCE_DATABASE_GENBANK"}
{"accession":"GCA_031128815.1","assemblyInfo":{"assemblyLevel":"Complete Genome","assemblyName":"ASM3112881v1","assemblyStatus":"current","assemblyType":"haploid","releaseDate":"2011-04-20","submitter":"Copenhagen Hepatitis C Program (CO-HEP), Department of Infectious Diseases and Clinical Research Centre, and Department of International Health, Immunology and Microbiology, Faculty of Health Sciences, University of Copenhagen"},"assemblyStats":{"contigL50":1,"contigN50":9683,"gcCount":"5542","gcPercent":57.0,"numberOfComponentSequences":1,"numberOfContigs":1,"numberOfScaffolds":1,"scaffoldL50":1,"scaffoldN50":9683,"totalNumberOfChromosomes":1,"totalSequenceLength":"9683","totalUngappedLength":"9683"},"currentAccession":"GCA_031128815.1","organism":{"organismName":"Recombinant Hepatitis C virus S52(5'UTR-NS2)/JFH1_I793S, K1404Q","taxId":1006435},"sourceDatabase":"SOURCE_DATABASE_GENBANK"}
{"accession":"GCA_031128825.1","assemblyInfo":{"assemblyLevel":"Complete Genome","assemblyName":"ASM3112882v1","assemblyStatus":"current","assemblyType":"haploid","releaseDate":"2011-04-20","submitter":"Copenhagen Hepatitis C Program (CO-HEP), Department of Infectious Diseases and Clinical Research Centre, and Department of International Health, Immunology and Microbiology, Faculty of Health Sciences, University of Copenhagen"},"assemblyStats":{"contigL50":1,"contigN50":9666,"gcCount":"5554","gcPercent":57.5,"numberOfComponentSequences":1,"numberOfContigs":1,"numberOfScaffolds":1,"scaffoldL50":1,"scaffoldN50":9666,"totalNumberOfChromosomes":1,"totalSequenceLength":"9666","totalUngappedLength":"9666"},"currentAccession":"GCA_031128825.1","organism":{"organismName":"Recombinant Hepatitis C virus ED43(5'UTR-NS2)/JFH1_T827A,T977S","taxId":1006436},"sourceDatabase":"SOURCE_DATABASE_GENBANK"}
{"accession":"GCA_031128835.1","assemblyInfo":{"assemblyLevel":"Complete Genome","assemblyName":"ASM3112883v1","assemblyStatus":"current","assemblyType":"haploid","releaseDate":"2011-04-20","submitter":"Copenhagen Hepatitis C Program (CO-HEP), Department of Infectious Diseases and Clinical Research Centre, and Department of International Health, Immunology and Microbiology, Faculty of Health Sciences, University of Copenhagen"},"assemblyStats":{"contigL50":1,"contigN50":9668,"gcCount":"5604","gcPercent":58.0,"numberOfComponentSequences":1,"numberOfContigs":1,"numberOfScaffolds":1,"scaffoldL50":1,"scaffoldN50":9668,"totalNumberOfChromosomes":1,"totalSequenceLength":"9668","totalUngappedLength":"9668"},"currentAccession":"GCA_031128835.1","organism":{"organismName":"Recombinant Hepatitis C virus SA13(5'UTR-NS2)/JFH1_A1022G,K1119R","taxId":1006437},"sourceDatabase":"SOURCE_DATABASE_GENBANK"}
{"accession":"GCA_031128845.1","assemblyInfo":{"assemblyLevel":"Complete Genome","assemblyName":"ASM3112884v1","assemblyStatus":"current","assemblyType":"haploid","releaseDate":"2011-04-20","submitter":"Copenhagen Hepatitis C Program (CO-HEP), Department of Infectious Diseases and Clinical Research Centre, and Department of International Health, Immunology and Microbiology, Faculty of Health Sciences, University of Copenhagen"},"assemblyStats":{"contigL50":1,"contigN50":9686,"gcCount":"5575","gcPercent":57.5,"numberOfComponentSequences":1,"numberOfContigs":1,"numberOfScaffolds":1,"scaffoldL50":1,"scaffoldN50":9686,"totalNumberOfChromosomes":1,"totalSequenceLength":"9686","totalUngappedLength":"9686"},"currentAccession":"GCA_031128845.1","organism":{"organismName":"Recombinant Hepatitis C virus HK6a(5'UTR-NS2)/JFH1_F350S,N417T","taxId":1006438},"sourceDatabase":"SOURCE_DATABASE_GENBANK"}
{"accession":"GCA_031128855.1","assemblyInfo":{"assemblyLevel":"Complete Genome","assemblyName":"ASM3112885v1","assemblyStatus":"current","assemblyType":"haploid","releaseDate":"2011-04-15","submitter":"Copenhagen Hepatitis C Program (CO-HEP), Department of Infectious Diseases and Clinical Research Centre, and Department of International Health, Immunology and Microbiology, Faculty of Health Sciences, University of Copenhagen"},"assemblyStats":{"contigL50":1,"contigN50":9718,"gcCount":"5616","gcPercent":58.0,"numberOfComponentSequences":1,"numberOfContigs":1,"numberOfScaffolds":1,"scaffoldL50":1,"scaffoldN50":9718,"totalNumberOfChromosomes":1,"totalSequenceLength":"9718","totalUngappedLength":"9718"},"currentAccession":"GCA_031128855.1","organism":{"organismName":"Recombinant Hepatitis C virus J6(5'UTR(Cell-U3)-NS2)/JFH1","taxId":1006439},"sourceDatabase":"SOURCE_DATABASE_GENBANK"}
{"accession":"GCA_031128865.1","assemblyInfo":{"assemblyLevel":"Complete Genome","assemblyName":"ASM3112886v1","assemblyStatus":"current","assemblyType":"haploid","releaseDate":"2011-04-15","submitter":"Copenhagen Hepatitis C Program (CO-HEP), Department of Infectious Diseases and Clinical Research Centre, and Department of International Health, Immunology and Microbiology, Faculty of Health Sciences, University of Copenhagen"},"assemblyStats":{"contigL50":1,"contigN50":9720,"gcCount":"5618","gcPercent":58.0,"numberOfComponentSequences":1,"numberOfContigs":1,"numberOfScaffolds":1,"scaffoldL50":1,"scaffoldN50":9720,"totalNumberOfChromosomes":1,"totalSequenceLength":"9720","totalUngappedLength":"9720"},"currentAccession":"GCA_031128865.1","organism":{"organismName":"Recombinant Hepatitis C virus J6(5'UTR(Cell-U3WTS1)-NS2)/JFH1","taxId":1006440},"sourceDatabase":"SOURCE_DATABASE_GENBANK"}
{"accession":"GCA_031128875.1","assemblyInfo":{"assemblyLevel":"Complete Genome","assemblyName":"ASM3112887v1","assemblyStatus":"current","assemblyType":"haploid","releaseDate":"2011-04-15","submitter":"Copenhagen Hepatitis C Program (CO-HEP), Department of Infectious Diseases and Clinical Research Centre, and Department of International Health, Immunology and Microbiology, Faculty of Health Sciences, University of Copenhagen"},"assemblyStats":{"contigL50":1,"contigN50":9710,"gcCount":"5622","gcPercent":58.0,"numberOfComponentSequences":1,"numberOfContigs":1,"numberOfScaffolds":1,"scaffoldL50":1,"scaffoldN50":9710,"totalNumberOfChromosomes":1,"totalSequenceLength":"9710","totalUngappedLength":"9710"},"currentAccession":"GCA_031128875.1","organism":{"organismName":"Recombinant Hepatitis C virus J6(5'UTR(Cell-U6)-NS2)/JFH1","taxId":1006441},"sourceDatabase":"SOURCE_DATABASE_GENBANK"}
{"accession":"GCA_031128885.1","assemblyInfo":{"assemblyLevel":"Complete Genome","assemblyName":"ASM3112888v1","assemblyStatus":"current","assemblyType":"haploid","releaseDate":"2011-04-15","submitter":"Copenhagen Hepatitis C Program (CO-HEP), Department of Infectious Diseases and Clinical Research Centre, and Department of International Health, Immunology and Microbiology, Faculty of Health Sciences, University of Copenhagen"},"assemblyStats":{"contigL50":1,"contigN50":9680,"gcCount":"5606","gcPercent":58.0,"numberOfComponentSequences":1,"numberOfContigs":1,"numberOfScaffolds":1,"scaffoldL50":1,"scaffoldN50":9680,"totalNumberOfChromosomes":1,"totalSequenceLength":"9680","totalUngappedLength":"9680"},"currentAccession":"GCA_031128885.1","organism":{"organismName":"Recombinant Hepatitis C virus J6(5'UTR(Cell-ATAD1)-NS2)/JFH1","taxId":1006442},"sourceDatabase":"SOURCE_DATABASE_GENBANK"}
{"accession":"GCA_031128895.1","assemblyInfo":{"assemblyLevel":"Complete Genome","assemblyName":"ASM3112889v1","assemblyStatus":"current","assemblyType":"haploid","releaseDate":"2011-04-15","submitter":"Copenhagen Hepatitis C Program (CO-HEP), Department of Infectious Diseases and Clinical Research Centre, and Department of International Health, Immunology and Microbiology, Faculty of Health Sciences, University of Copenhagen"},"assemblyStats":{"contigL50":1,"contigN50":9713,"gcCount":"5629","gcPercent":58.0,"numberOfComponentSequences":1,"numberOfContigs":1,"numberOfScaffolds":1,"scaffoldL50":1,"scaffoldN50":9713,"totalNumberOfChromosomes":1,"totalSequenceLength":"9713","totalUngappedLength":"9713"},"currentAccession":"GCA_031128895.1","organism":{"organismName":"Recombinant Hepatitis C virus J6(5'UTR(2a-DomI/II)-NS2)/JFH1","taxId":1006443},"sourceDatabase":"SOURCE_DATABASE_GENBANK"}
{"accession":"GCA_031128905.1","assemblyInfo":{"assemblyLevel":"Complete Genome","assemblyName":"ASM3112890v1","assemblyStatus":"current","assemblyType":"haploid","releaseDate":"2011-04-15","submitter":"Copenhagen Hepatitis C Program (CO-HEP), Department of Infectious Diseases and Clinical Research Centre, and Department of International Health, Immunology and Microbiology, Faculty of Health Sciences, University of Copenhagen"},"assemblyStats":{"contigL50":1,"contigN50":9721,"gcCount":"5628","gcPercent":58.0,"numberOfComponentSequences":1,"numberOfContigs":1,"numberOfScaffolds":1,"scaffoldL50":1,"scaffoldN50":9721,"totalNumberOfChromosomes":1,"totalSequenceLength":"9721","totalUngappedLength":"9721"},"currentAccession":"GCA_031128905.1","organism":{"organismName":"Recombinant Hepatitis C virus J6(5'UTR(1b-E1)-NS2)/JFH1","taxId":1006444},"sourceDatabase":"SOURCE_DATABASE_GENBANK"}
{"accession":"GCA_031129465.1","assemblyInfo":{"assemblyLevel":"Complete Genome","assemblyName":"ASM3112946v1","assemblyStatus":"current","assemblyType":"haploid","releaseDate":"2011-07-11","submitter":"Copenhagen Hepatitis C Program (CO-HEP), Copenhagen University Hospital, Hvidovre"},"assemblyStats":{"contigL50":1,"contigN50":9678,"gcCount":"5581","gcPercent":57.5,"numberOfComponentSequences":1,"numberOfContigs":1,"numberOfScaffolds":1,"scaffoldL50":1,"scaffoldN50":9678,"totalNumberOfChromosomes":1,"totalSequenceLength":"9678","totalUngappedLength":"9678"},"currentAccession":"GCA_031129465.1","organism":{"organismName":"Recombinant Hepatitis C virus J6/JFH1-452","taxId":1053139},"sourceDatabase":"SOURCE_DATABASE_GENBANK"}
{"accession":"GCA_031129475.1","assemblyInfo":{"assemblyLevel":"Complete Genome","assemblyName":"ASM3112947v1","assemblyStatus":"current","assemblyType":"haploid","releaseDate":"2011-07-11","submitter":"Copenhagen Hepatitis C Program (CO-HEP), Copenhagen University Hospital, Hvidovre"},"assemblyStats":{"contigL50":1,"contigN50":9678,"gcCount":"5583","gcPercent":57.5,"numberOfComponentSequences":1,"numberOfContigs":1,"numberOfScaffolds":1,"scaffoldL50":1,"scaffoldN50":9678,"totalNumberOfChromosomes":1,"totalSequenceLength":"9678","totalUngappedLength":"9678"},"currentAccession":"GCA_031129475.1","organism":{"organismName":"Recombinant Hepatitis C virus J6/JFH1-HK6a","taxId":1053140},"sourceDatabase":"SOURCE_DATABASE_GENBANK"}
{"accession":"GCA_031129485.1","assemblyInfo":{"assemblyLevel":"Complete Genome","assemblyName":"ASM3112948v1","assemblyStatus":"current","assemblyType":"haploid","releaseDate":"2011-07-11","submitter":"Copenhagen Hepatitis C Program (CO-HEP), Copenhagen University Hospital, Hvidovre"},"assemblyStats":{"contigL50":1,"contigN50":9678,"gcCount":"5613","gcPercent":58.0,"numberOfComponentSequences":1,"numberOfContigs":1,"numberOfScaffolds":1,"scaffoldL50":1,"scaffoldN50":9678,"totalNumberOfChromosomes":1,"totalSequenceLength":"9678","totalUngappedLength":"9678"},"currentAccession":"GCA_031129485.1","organism":{"organismName":"Recombinant Hepatitis C virus J6/JFH1-J6","taxId":1053141},"sourceDatabase":"SOURCE_DATABASE_GENBANK"}
{"accession":"GCA_031129495.1","assemblyInfo":{"assemblyLevel":"Complete Genome","assemblyName":"ASM3112949v1","assemblyStatus":"current","assemblyType":"haploid","releaseDate":"2011-07-11","submitter":"Copenhagen Hepatitis C Program (CO-HEP), Copenhagen University Hospital, Hvidovre"},"assemblyStats":{"contigL50":1,"contigN50":9678,"gcCount":"5605","gcPercent":58.0,"numberOfComponentSequences":1,"numberOfContigs":1,"numberOfScaffolds":1,"scaffoldL50":1,"scaffoldN50":9678,"totalNumberOfChromosomes":1,"totalSequenceLength":"9678","totalUngappedLength":"9678"},"currentAccession":"GCA_031129495.1","organism":{"organismName":"Recombinant Hepatitis C virus J6/JFH1-JCH2","taxId":1053142},"sourceDatabase":"SOURCE_DATABASE_GENBANK"}
{"accession":"GCA_031129505.1","assemblyInfo":{"assemblyLevel":"Complete Genome","assemblyName":"ASM3112950v1","assemblyStatus":"current","assemblyType":"haploid","releaseDate":"2011-07-11","submitter":"Copenhagen Hepatitis C Program (CO-HEP), Copenhagen University Hospital, Hvidovre"},"assemblyStats":{"contigL50":1,"contigN50":9678,"gcCount":"5612","gcPercent":58.0,"numberOfComponentSequences":1,"numberOfContigs":1,"numberOfScaffolds":1,"scaffoldL50":1,"scaffoldN50":9678,"totalNumberOfChromosomes":1,"totalSequenceLength":"9678","totalUngappedLength":"9678"},"currentAccession":"GCA_031129505.1","organism":{"organismName":"Recombinant Hepatitis C virus J6/JFH1-JCH4","taxId":1053143},"sourceDatabase":"SOURCE_DATABASE_GENBANK"}
{"accession":"GCA_031129515.1","assemblyInfo":{"assemblyLevel":"Complete Genome","assemblyName":"ASM3112951v1","assemblyStatus":"current","assemblyType":"haploid","releaseDate":"2011-07-11","submitter":"Copenhagen Hepatitis C Program (CO-HEP), Copenhagen University Hospital, Hvidovre"},"assemblyStats":{"contigL50":1,"contigN50":9678,"gcCount":"5575","gcPercent":57.5,"numberOfComponentSequences":1,"numberOfContigs":1,"numberOfScaffolds":1,"scaffoldL50":1,"scaffoldN50":9678,"totalNumberOfChromosomes":1,"totalSequenceLength":"9678","totalUngappedLength":"9678"},"currentAccession":"GCA_031129515.1","organism":{"organismName":"Recombinant Hepatitis C virus J6/JFH1-K3a.650","taxId":1053144},"sourceDatabase":"SOURCE_DATABASE_GENBANK"}
{"accession":"GCA_031129525.1","assemblyInfo":{"assemblyLevel":"Complete Genome","assemblyName":"ASM3112952v1","assemblyStatus":"current","assemblyType":"haploid","releaseDate":"2011-07-11","submitter":"Copenhagen Hepatitis C Program (CO-HEP), Copenhagen University Hospital, Hvidovre"},"assemblyStats":{"contigL50":1,"contigN50":9678,"gcCount":"5576","gcPercent":57.5,"numberOfComponentSequences":1,"numberOfContigs":1,"numberOfScaffolds":1,"scaffoldL50":1,"scaffoldN50":9678,"totalNumberOfChromosomes":1,"totalSequenceLength":"9678","totalUngappedLength":"9678"},"currentAccession":"GCA_031129525.1","organism":{"organismName":"Recombinant Hepatitis C virus J6/JFH1-NZL1","taxId":1053145},"sourceDatabase":"SOURCE_DATABASE_GENBANK"}
{"accession":"GCA_031129535.1","assemblyInfo":{"assemblyLevel":"Complete Genome","assemblyName":"ASM3112953v1","assemblyStatus":"current","assemblyType":"haploid","releaseDate":"2011-07-11","submitter":"Copenhagen Hepatitis C Program (CO-HEP), Copenhagen University Hospital, Hvidovre"},"assemblyStats":{"contigL50":1,"contigN50":9678,"gcCount":"5581","gcPercent":57.5,"numberOfComponentSequences":1,"numberOfContigs":1,"numberOfScaffolds":1,"scaffoldL50":1,"scaffoldN50":9678,"totalNumberOfChromosomes":1,"totalSequenceLength":"9678","totalUngappedLength":"9678"},"currentAccession":"GCA_031129535.1","organism":{"organismName":"Recombinant Hepatitis C virus J6/JFH1-S52","taxId":1053146},"sourceDatabase":"SOURCE_DATABASE_GENBANK"}
{"accession":"GCA_031129545.1","assemblyInfo":{"assemblyLevel":"Complete Genome","assemblyName":"ASM3112954v1","assemblyStatus":"current","assemblyType":"haploid","releaseDate":"2011-07-11","submitter":"Copenhagen Hepatitis C Program (CO-HEP), Copenhagen University Hospital, Hvidovre"},"assemblyStats":{"contigL50":1,"contigN50":9678,"gcCount":"5602","gcPercent":58.0,"numberOfComponentSequences":1,"numberOfContigs":1,"numberOfScaffolds":1,"scaffoldL50":1,"scaffoldN50":9678,"totalNumberOfChromosomes":1,"totalSequenceLength":"9678","totalUngappedLength":"9678"},"currentAccession":"GCA_031129545.1","organism":{"organismName":"Recombinant Hepatitis C virus J6/JFH1-SA13","taxId":1053147},"sourceDatabase":"SOURCE_DATABASE_GENBANK"}
{"accession":"GCA_031139815.1","assemblyInfo":{"assemblyLevel":"Complete Genome","assemblyName":"ASM3113981v1","assemblyStatus":"current","assemblyType":"haploid","releaseDate":"2012-11-01","submitter":"Graduate Institute of Molecular and Comparative Pathobiology, School of Veterinary Medicine, National Taiwan University"},"assemblyStats":{"contigL50":1,"contigN50":4759,"gcCount":"2059","gcPercent":43.5,"numberOfComponentSequences":1,"numberOfContigs":1,"numberOfScaffolds":1,"scaffoldL50":1,"scaffoldN50":4759,"totalNumberOfChromosomes":1,"totalSequenceLength":"4759","totalUngappedLength":"4759"},"currentAccession":"GCA_031139815.1","organism":{"organismName":"Rat parvovirus NTU1","taxId":1248250},"sourceDatabase":"SOURCE_DATABASE_GENBANK"}
{"accession":"GCA_031139825.1","assemblyInfo":{"assemblyLevel":"Complete Genome","assemblyMethod":"DNA Lasergene v. 8.0","assemblyName":"ASM3113982v1","assemblyStatus":"current","assemblyType":"haploid","releaseDate":"2012-11-16","sequencingTech":"Sanger dideoxy sequencing","submitter":"CBER, Food and Drug Administration"},"assemblyStats":{"contigL50":1,"contigN50":9684,"gcCount":"5581","gcPercent":57.5,"numberOfComponentSequences":1,"numberOfContigs":1,"numberOfScaffolds":1,"scaffoldL50":1,"scaffoldN50":9684,"totalNumberOfChromosomes":1,"totalSequenceLength":"9684","totalUngappedLength":"9684"},"currentAccession":"GCA_031139825.1","organism":{"organismName":"Recombinant Hepatitis C virus 3a-2a (SA1/JFH1)","taxId":1259832},"sourceDatabase":"SOURCE_DATABASE_GENBANK"}
{"accession":"GCA_031154465.1","assemblyInfo":{"assemblyLevel":"Complete Genome","assemblyName":"ASM3115446v1","assemblyStatus":"current","assemblyType":"haploid","releaseDate":"2013-04-05","submitter":"Graduate Institute of Molecular and Comparative Pathobiology, School of Veterinary Medicine, National Taiwan University"},"assemblyStats":{"contigL50":1,"contigN50":4783,"gcCount":"2162","gcPercent":45.0,"numberOfComponentSequences":1,"numberOfContigs":1,"numberOfScaffolds":1,"scaffoldL50":1,"scaffoldN50":4783,"totalNumberOfChromosomes":1,"totalSequenceLength":"4783","totalUngappedLength":"4783"},"currentAccession":"GCA_031154465.1","organism":{"organismName":"Rat minute virus","taxId":1299922},"sourceDatabase":"SOURCE_DATABASE_GENBANK"}
{"accession":"GCA_031155905.1","assemblyInfo":{"assemblyLevel":"Complete Genome","assemblyName":"ASM3115590v1","assemblyStatus":"current","assemblyType":"haploid","releaseDate":"2013-10-17","submitter":"Dept. of Infectious Diseases (Afd. 144), Copenhagen University Hospital, Hvidovre"},"assemblyStats":{"contigL50":1,"contigN50":9678,"gcCount":"5606","gcPercent":58.0,"numberOfComponentSequences":1,"numberOfContigs":1,"numberOfScaffolds":1,"scaffoldL50":1,"scaffoldN50":9678,"totalNumberOfChromosomes":1,"totalSequenceLength":"9678","totalUngappedLength":"9678"},"currentAccession":"GCA_031155905.1","organism":{"organismName":"Recombinant Hepatitis C virus J6/JFH1-ED43(NS4A)","taxId":1406420},"sourceDatabase":"SOURCE_DATABASE_GENBANK"}
{"accession":"GCA_031155915.1","assemblyInfo":{"assemblyLevel":"Complete Genome","assemblyName":"ASM3115591v1","assemblyStatus":"current","assemblyType":"haploid","releaseDate":"2013-10-17","submitter":"Dept. of Infectious Diseases (Afd. 144), Copenhagen University Hospital, Hvidovre"},"assemblyStats":{"contigL50":1,"contigN50":9678,"gcCount":"5609","gcPercent":58.0,"numberOfComponentSequences":1,"numberOfContigs":1,"numberOfScaffolds":1,"scaffoldL50":1,"scaffoldN50":9678,"totalNumberOfChromosomes":1,"totalSequenceLength":"9678","totalUngappedLength":"9678"},"currentAccession":"GCA_031155915.1","organism":{"organismName":"Recombinant Hepatitis C virus J6/JFH1-H77(NS4A)","taxId":1406421},"sourceDatabase":"SOURCE_DATABASE_GENBANK"}
{"accession":"GCA_031155925.1","assemblyInfo":{"assemblyLevel":"Complete Genome","assemblyName":"ASM3115592v1","assemblyStatus":"current","assemblyType":"haploid","releaseDate":"2013-10-17","submitter":"Dept. of Infectious Diseases (Afd. 144), Copenhagen University Hospital, Hvidovre"},"assemblyStats":{"contigL50":1,"contigN50":9678,"gcCount":"5605","gcPercent":58.0,"numberOfComponentSequences":1,"numberOfContigs":1,"numberOfScaffolds":1,"scaffoldL50":1,"scaffoldN50":9678,"totalNumberOfChromosomes":1,"totalSequenceLength":"9678","totalUngappedLength":"9678"},"currentAccession":"GCA_031155925.1","organism":{"organismName":"Recombinant Hepatitis C virus J6/JFH1-HK6a(NS4A)","taxId":1406422},"sourceDatabase":"SOURCE_DATABASE_GENBANK"}
{"accession":"GCA_031155935.1","assemblyInfo":{"assemblyLevel":"Complete Genome","assemblyName":"ASM3115593v1","assemblyStatus":"current","assemblyType":"haploid","releaseDate":"2013-10-17","submitter":"Dept. of Infectious Diseases (Afd. 144), Copenhagen University Hospital, Hvidovre"},"assemblyStats":{"contigL50":1,"contigN50":9678,"gcCount":"5607","gcPercent":58.0,"numberOfComponentSequences":1,"numberOfContigs":1,"numberOfScaffolds":1,"scaffoldL50":1,"scaffoldN50":9678,"totalNumberOfChromosomes":1,"totalSequenceLength":"9678","totalUngappedLength":"9678"},"currentAccession":"GCA_031155935.1","organism":{"organismName":"Recombinant Hepatitis C virus J6/JFH1-J4(NS4A)","taxId":1406423},"sourceDatabase":"SOURCE_DATABASE_GENBANK"}
{"accession":"GCA_031155945.1","assemblyInfo":{"assemblyLevel":"Complete Genome","assemblyName":"ASM3115594v1","assemblyStatus":"current","assemblyType":"haploid","releaseDate":"2013-10-17","submitter":"Dept. of Infectious Diseases (Afd. 144), Copenhagen University Hospital, Hvidovre"},"assemblyStats":{"contigL50":1,"contigN50":9678,"gcCount":"5610","gcPercent":58.0,"numberOfComponentSequences":1,"numberOfContigs":1,"numberOfScaffolds":1,"scaffoldL50":1,"scaffoldN50":9678,"totalNumberOfChromosomes":1,"totalSequenceLength":"9678","totalUngappedLength":"9678"},"currentAccession":"GCA_031155945.1","organism":{"organismName":"Recombinant Hepatitis C virus J6/JFH1-J6(NS4A)","taxId":1406424},"sourceDatabase":"SOURCE_DATABASE_GENBANK"}
{"accession":"GCA_031155955.1","assemblyInfo":{"assemblyLevel":"Complete Genome","assemblyName":"ASM3115595v1","assemblyStatus":"current","assemblyType":"haploid","releaseDate":"2013-10-17","submitter":"Dept. of Infectious Diseases (Afd. 144), Copenhagen University Hospital, Hvidovre"},"assemblyStats":{"contigL50":1,"contigN50":9678,"gcCount":"5606","gcPercent":58.0,"numberOfComponentSequences":1,"numberOfContigs":1,"numberOfScaffolds":1,"scaffoldL50":1,"scaffoldN50":9678,"totalNumberOfChromosomes":1,"totalSequenceLength":"9678","totalUngappedLength":"9678"},"currentAccession":"GCA_031155955.1","organism":{"organismName":"Recombinant Hepatitis C virus J6/JFH1-QC69(NS4A)","taxId":1406425},"sourceDatabase":"SOURCE_DATABASE_GENBANK"}
{"accession":"GCA_031155965.1","assemblyInfo":{"assemblyLevel":"Complete Genome","assemblyName":"ASM3115596v1","assemblyStatus":"current","assemblyType":"haploid","releaseDate":"2013-10-17","submitter":"Dept. of Infectious Diseases (Afd. 144), Copenhagen University Hospital, Hvidovre"},"assemblyStats":{"contigL50":1,"contigN50":9678,"gcCount":"5606","gcPercent":58.0,"numberOfComponentSequences":1,"numberOfContigs":1,"numberOfScaffolds":1,"scaffoldL50":1,"scaffoldN50":9678,"totalNumberOfChromosomes":1,"totalSequenceLength":"9678","totalUngappedLength":"9678"},"currentAccession":"GCA_031155965.1","organism":{"organismName":"Recombinant Hepatitis C virus J6/JFH1-SA13(NS4A)","taxId":1406426},"sourceDatabase":"SOURCE_DATABASE_GENBANK"}
{"accession":"GCA_031155975.1","assemblyInfo":{"assemblyLevel":"Complete Genome","assemblyName":"ASM3115597v1","assemblyStatus":"current","assemblyType":"haploid","releaseDate":"2013-10-17","submitter":"Dept. of Infectious Diseases (Afd. 144), Copenhagen University Hospital, Hvidovre"},"assemblyStats":{"contigL50":1,"contigN50":9678,"gcCount":"5609","gcPercent":58.0,"numberOfComponentSequences":1,"numberOfContigs":1,"numberOfScaffolds":1,"scaffoldL50":1,"scaffoldN50":9678,"totalNumberOfChromosomes":1,"totalSequenceLength":"9678","totalUngappedLength":"9678"},"currentAccession":"GCA_031155975.1","organism":{"organismName":"Recombinant Hepatitis C virus J6/JFH1-TN(NS4A)","taxId":1406427},"sourceDatabase":"SOURCE_DATABASE_GENBANK"}
{"accession":"GCA_031163305.1","assemblyInfo":{"assemblyLevel":"Complete Genome","assemblyMethod":"DNAStar v. 7.1.0","assemblyName":"ASM3116330v1","assemblyStatus":"current","assemblyType":"haploid","releaseDate":"2019-06-25","sequencingTech":"Sanger dideoxy sequencing","submitter":"Laboratory of Virology, Wageningen University & Research"},"assemblyStats":{"contigL50":1,"contigN50":7473,"gcCount":"3799","gcPercent":51.0,"numberOfComponentSequences":1,"numberOfContigs":1,"numberOfScaffolds":1,"scaffoldL50":1,"scaffoldN50":7473,"totalNumberOfChromosomes":1,"totalSequenceLength":"7473","totalUngappedLength":"7473"},"currentAccession":"GCA_031163305.1","organism":{"organismName":"Rabbit hemorrhagic disease virus 2","taxId":1930083},"sourceDatabase":"SOURCE_DATABASE_GENBANK"}
{"accession":"GCA_031168315.1","assemblyInfo":{"assemblyLevel":"Complete Genome","assemblyMethod":"CLC Genomic workbench v. 8.5.1","assemblyName":"NGS2016_10_M701-M502_trimmed_contig_14","assemblyStatus":"current","assemblyType":"haploid","releaseDate":"2017-12-11","sequencingTech":"Illumina","submitter":"Plant Virology, Institute of Plant Molecular Biology"},"assemblyStats":{"contigL50":1,"contigN50":8649,"gcCount":"3666","gcPercent":42.5,"numberOfComponentSequences":1,"numberOfContigs":1,"numberOfScaffolds":1,"scaffoldL50":1,"scaffoldN50":8649,"totalNumberOfChromosomes":1,"totalSequenceLength":"8649","totalUngappedLength":"8649"},"currentAccession":"GCA_031168315.1","organism":{"organismName":"Red clover carlavirus A","taxId":2058091},"sourceDatabase":"SOURCE_DATABASE_GENBANK"}
{"accession":"GCA_031171235.1","annotationInfo":{"name":"Annotation submitted by Contact:Chi-Ching Tsang The University of Hong Kong, Department of Microbiology; 4/F, University Pathology Building, Queen Mary Hospital Compound, Pokfulam 000-0000, Hong Kong","provider":"Contact:Chi-Ching Tsang The University of Hong Kong, Department of Microbiology; 4/F, University Pathology Building, Queen Mary Hospital Compound, Pokfulam 000-0000, Hong Kong","releaseDate":"2018-08-29","stats":{"geneCounts":{"proteinCoding":9,"total":9}}},"assemblyInfo":{"assemblyLevel":"Complete Genome","assemblyName":"ASM3117123v1","assemblyStatus":"current","assemblyType":"haploid","releaseDate":"2018-05-08","submitter":"Contact:Chi-Ching Tsang The University of Hong Kong, Department of Microbiology; 4/F, University Pathology Building, Queen Mary Hospital Compound, Pokfulam 000-0000, Hong Kong"},"assemblyStats":{"contigL50":1,"contigN50":25874,"gcCount":"10959","gcPercent":42.5,"numberOfComponentSequences":1,"numberOfContigs":1,"numberOfScaffolds":1,"scaffoldL50":1,"scaffoldN50":25874,"totalNumberOfChromosomes":1,"totalSequenceLength":"25874","totalUngappedLength":"25874"},"currentAccession":"GCA_031171235.1","organism":{"organismName":"Quail coronavirus UAE-HKU30","taxId":2078581},"sourceDatabase":"SOURCE_DATABASE_GENBANK"}
{"accession":"GCA_031171295.1","assemblyInfo":{"assemblyLevel":"Complete Genome","assemblyMethod":"CLC Genomic Workbench v. 8.5.1","assemblyName":"ASM3117129v1","assemblyStatus":"current","assemblyType":"haploid","releaseDate":"2018-02-15","sequencingTech":"Illumina; Sanger dideoxy sequencing","submitter":"Plant Virology, Institute of Plant Molecular Biology"},"assemblyStats":{"contigL50":1,"contigN50":7190,"gcCount":"2635","gcPercent":36.5,"numberOfComponentSequences":1,"numberOfContigs":1,"numberOfScaffolds":1,"scaffoldL50":1,"scaffoldN50":7190,"totalNumberOfChromosomes":1,"totalSequenceLength":"7190","totalUngappedLength":"7190"},"currentAccession":"GCA_031171295.1","organism":{"organismName":"Red clover RNA virus 1","taxId":2093214},"sourceDatabase":"SOURCE_DATABASE_GENBANK"}
{"accession":"GCA_031174035.1","assemblyInfo":{"assemblyLevel":"Complete Genome","assemblyMethod":"CLC Genomics Workbench v. 7.0","assemblyName":"ASM3117403v1","assemblyStatus":"current","assemblyType":"haploid","releaseDate":"2018-08-21","sequencingTech":"Illumina","submitter":"Department of Poultry Diseases, National Veterinary Research Institute"},"assemblyStats":{"contigL50":1,"contigN50":25881,"gcCount":"10927","gcPercent":42.0,"numberOfComponentSequences":1,"numberOfContigs":1,"numberOfScaffolds":1,"scaffoldL50":1,"scaffoldN50":25881,"totalNumberOfChromosomes":1,"totalSequenceLength":"25881","totalUngappedLength":"25881"},"currentAccession":"GCA_031174035.1","organism":{"organismName":"Quail deltacoronavirus","taxId":2249315},"sourceDatabase":"SOURCE_DATABASE_GENBANK"}
{"accession":"GCA_031174495.1","assemblyInfo":{"assemblyLevel":"Complete Genome","assemblyMethod":"CLC Genomic Workbench v. 8.5.1","assemblyName":"ASM3117449v1","assemblyStatus":"current","assemblyType":"haploid","releaseDate":"2018-08-15","sequencingTech":"Illumina; Sanger dideoxy sequencing","submitter":"Plant Virology, Institute of Plant Molecular Biology"},"assemblyStats":{"contigL50":1,"contigN50":5888,"gcCount":"2997","gcPercent":51.0,"numberOfComponentSequences":1,"numberOfContigs":1,"numberOfScaffolds":1,"scaffoldL50":1,"scaffoldN50":5888,"totalNumberOfChromosomes":1,"totalSequenceLength":"5888","totalUngappedLength":"5888"},"currentAccession":"GCA_031174495.1","organism":{"organismName":"Red clover enamovirus 1","taxId":2301724},"sourceDatabase":"SOURCE_DATABASE_GENBANK"}
{"accession":"GCA_031174505.1","assemblyInfo":{"assemblyLevel":"Complete Genome","assemblyMethod":"CLC Genomic Workbench v. 8.5.1","assemblyName":"ASM3117450v1","assemblyStatus":"current","assemblyType":"haploid","releaseDate":"2018-08-15","sequencingTech":"Illumina; Sanger dideoxy sequencing","submitter":"Plant Virology, Institute of Plant Molecular Biology"},"assemblyStats":{"contigL50":1,"contigN50":8495,"gcCount":"3702","gcPercent":43.5,"numberOfComponentSequences":1,"numberOfContigs":1,"numberOfScaffolds":1,"scaffoldL50":1,"scaffoldN50":8495,"totalNumberOfChromosomes":1,"totalSequenceLength":"8495","totalUngappedLength":"8495"},"currentAccession":"GCA_031174505.1","organism":{"organismName":"Red clover carlavirus 1","taxId":2301726},"sourceDatabase":"SOURCE_DATABASE_GENBANK"}
{"accession":"GCA_031175325.1","assemblyInfo":{"assemblyLevel":"Complete Genome","assemblyName":"ASM3117532v1","assemblyStatus":"current","assemblyType":"haploid","releaseDate":"2018-09-20","sequencingTech":"Sanger dideoxy sequencing","submitter":"Copenhagen Hepatitis C Program (CO-HEP), ISIM, University of Copenhagen and Department of Infectious Diseases and Clinical Research Centre, Hvidovre Hospital"},"assemblyStats":{"contigL50":1,"contigN50":9625,"gcCount":"5547","gcPercent":57.5,"numberOfComponentSequences":1,"numberOfContigs":1,"numberOfScaffolds":1,"scaffoldL50":1,"scaffoldN50":9625,"totalNumberOfChromosomes":1,"totalSequenceLength":"9625","totalUngappedLength":"9625"},"currentAccession":"GCA_031175325.1","organism":{"organismName":"Recombinant Hepacivirus C SA13_JF372-X_CIQV","taxId":2340905},"sourceDatabase":"SOURCE_DATABASE_GENBANK"}
{"accession":"GCA_031175335.1","assemblyInfo":{"assemblyLevel":"Complete Genome","assemblyName":"ASM3117533v1","assemblyStatus":"current","assemblyType":"haploid","releaseDate":"2018-09-20","sequencingTech":"Sanger dideoxy sequencing","submitter":"Copenhagen Hepatitis C Program (CO-HEP), ISIM, University of Copenhagen and Department of Infectious Diseases and Clinical Research Centre, Hvidovre Hospital"},"assemblyStats":{"contigL50":1,"contigN50":9576,"gcCount":"5535","gcPercent":58.0,"numberOfComponentSequences":1,"numberOfContigs":1,"numberOfScaffolds":1,"scaffoldL50":1,"scaffoldN50":9576,"totalNumberOfChromosomes":1,"totalSequenceLength":"9576","totalUngappedLength":"9576"},"currentAccession":"GCA_031175335.1","organism":{"organismName":"Recombinant Hepacivirus C SA13_JF470-510cc","taxId":2340906},"sourceDatabase":"SOURCE_DATABASE_GENBANK"}
{"accession":"GCA_031175345.1","assemblyInfo":{"assemblyLevel":"Complete Genome","assemblyName":"ASM3117534v1","assemblyStatus":"current","assemblyType":"haploid","releaseDate":"2018-09-20","sequencingTech":"Sanger dideoxy sequencing","submitter":"Copenhagen Hepatitis C Program (CO-HEP), ISIM, University of Copenhagen and Department of Infectious Diseases and Clinical Research Centre, Hvidovre Hospital"},"assemblyStats":{"contigL50":1,"contigN50":9576,"gcCount":"5519","gcPercent":57.5,"numberOfComponentSequences":1,"numberOfContigs":1,"numberOfScaffolds":1,"scaffoldL50":1,"scaffoldN50":9576,"totalNumberOfChromosomes":1,"totalSequenceLength":"9576","totalUngappedLength":"9576"},"currentAccession":"GCA_031175345.1","organism":{"organismName":"Recombinant Hepacivirus C SA13fl","taxId":2340907},"sourceDatabase":"SOURCE_DATABASE_GENBANK"}
{"accession":"GCA_031176595.1","assemblyInfo":{"assemblyLevel":"Complete Genome","assemblyMethod":"CLC Genomics Workbench v. 8.5.1","assemblyName":"ASM3117659v1","assemblyStatus":"current","assemblyType":"haploid","releaseDate":"2018-10-11","sequencingTech":"Illumina; Sanger dideoxy sequencing","submitter":"Plant Virology, Institute of Plant Molecular Biology"},"assemblyStats":{"contigL50":1,"contigN50":15939,"gcCount":"4915","gcPercent":31.0,"numberOfComponentSequences":1,"numberOfContigs":1,"numberOfScaffolds":1,"scaffoldL50":1,"scaffoldN50":15939,"totalNumberOfChromosomes":1,"totalSequenceLength":"15939","totalUngappedLength":"15939"},"currentAccession":"GCA_031176595.1","organism":{"organismName":"Pyrrhocoris apterus virus 1","taxId":2448904},"sourceDatabase":"SOURCE_DATABASE_GENBANK"}
{"accession":"GCA_031183195.1","annotationInfo":{"name":"Annotation submitted by Laboratory of Cellular Oncology, National Cancer Institute, NIH","provider":"Laboratory of Cellular Oncology, National Cancer Institute, NIH","releaseDate":"2019-04-26","stats":{"geneCounts":{"proteinCoding":2,"total":2}}},"assemblyInfo":{"assemblyLevel":"Complete Genome","assemblyMethod":"Metaspades v. 3.11.0","assemblyName":"Quebec Polyomavirus","assemblyStatus":"current","assemblyType":"haploid","releaseDate":"2019-04-26","sequencingTech":"Illumina","submitter":"Laboratory of Cellular Oncology, National Cancer Institute, NIH"},"assemblyStats":{"contigL50":1,"contigN50":4973,"gcCount":"2113","gcPercent":42.5,"numberOfComponentSequences":1,"numberOfContigs":1,"numberOfScaffolds":1,"scaffoldL50":1,"scaffoldN50":4973,"totalNumberOfChromosomes":1,"totalSequenceLength":"4973","totalUngappedLength":"4973"},"currentAccession":"GCA_031183195.1","organism":{"organismName":"Quebec polyomavirus","taxId":2506584},"sourceDatabase":"SOURCE_DATABASE_GENBANK"}
{"accession":"GCA_031185645.1","annotationInfo":{"name":"Annotation submitted by Ashworth Laboratories, Usher Institute of Population Health Sciences & Informatics","provider":"Ashworth Laboratories, Usher Institute of Population Health Sciences & Informatics","releaseDate":"2019-03-27","stats":{"geneCounts":{"proteinCoding":2,"total":2}}},"assemblyInfo":{"assemblyLevel":"Complete Genome","assemblyMethod":"MetaSPAdes v. 3.11.1","assemblyName":"ASM3118564v1","assemblyStatus":"current","assemblyType":"haploid","releaseDate":"2019-03-22","sequencingTech":"Illumina","submitter":"Ashworth Laboratories, Usher Institute of Population Health Sciences & Informatics"},"assemblyStats":{"contigL50":1,"contigN50":2445,"gcCount":"1139","gcPercent":46.5,"numberOfComponentSequences":1,"numberOfContigs":1,"numberOfScaffolds":1,"scaffoldL50":1,"scaffoldN50":2445,"totalNumberOfChromosomes":1,"totalSequenceLength":"2445","totalUngappedLength":"2445"},"currentAccession":"GCA_031185645.1","organism":{"organismName":"Rat associated smacovirus","taxId":2530497},"sourceDatabase":"SOURCE_DATABASE_GENBANK"}
{"accession":"GCA_031189075.1","annotationInfo":{"name":"Annotation submitted by Contact:Tomofumi Mochizuki Osaka Prefecture University, Graduate schools of Life and Environmental Sciences; 1-1, Gakuencho, Nakaku, Sakai, Osaka 599-8531, Japan","provider":"Contact:Tomofumi Mochizuki Osaka Prefecture University, Graduate schools of Life and Environmental Sciences; 1-1, Gakuencho, Nakaku, Sakai, Osaka 599-8531, Japan","releaseDate":"2019-08-30","stats":{"geneCounts":{"proteinCoding":1,"total":1}}},"assemblyInfo":{"assemblyLevel":"Complete Genome","assemblyMethod":"Velvet v. 1.2","assemblyName":"ASM3118907v1","assemblyStatus":"current","assemblyType":"haploid","releaseDate":"2019-08-08","sequencingTech":"Illumina MiSeq with a MiSeq Reagent Kit Nano V2","submitter":"Contact:Tomofumi Mochizuki Osaka Prefecture University, Graduate schools of Life and Environmental Sciences; 1-1, Gakuencho, Nakaku, Sakai, Osaka 599-8531, Japan"},"assemblyStats":{"contigL50":1,"contigN50":5705,"gcCount":"3351","gcPercent":58.5,"numberOfComponentSequences":1,"numberOfContigs":1,"numberOfScaffolds":1,"scaffoldL50":1,"scaffoldN50":5705,"totalNumberOfChromosomes":1,"totalSequenceLength":"5705","totalUngappedLength":"5705"},"currentAccession":"GCA_031189075.1","organism":{"organismName":"Pythium splendens RNA virus 1","taxId":2561873},"sourceDatabase":"SOURCE_DATABASE_GENBANK"}
{"accession":"GCA_031189375.1","annotationInfo":{"name":"Annotation submitted by Biology, Memorial University of Newfoundland","provider":"Biology, Memorial University of Newfoundland","releaseDate":"2019-04-07","stats":{"geneCounts":{"proteinCoding":7,"total":7}}},"assemblyInfo":{"assemblyLevel":"Complete Genome","assemblyName":"ASM3118937v1","assemblyStatus":"current","assemblyType":"haploid","releaseDate":"2019-04-02","sequencingTech":"Sanger dideoxy sequencing","submitter":"Biology, Memorial University of Newfoundland"},"assemblyStats":{"contigL50":1,"contigN50":7703,"gcCount":"4346","gcPercent":56.5,"numberOfComponentSequences":1,"numberOfContigs":1,"numberOfScaffolds":1,"scaffoldL50":1,"scaffoldN50":7703,"totalNumberOfChromosomes":1,"totalSequenceLength":"7703","totalUngappedLength":"7703"},"currentAccession":"GCA_031189375.1","organism":{"organismName":"Puffin papillomavirus 1","taxId":2562557},"sourceDatabase":"SOURCE_DATABASE_GENBANK"}
{"accession":"GCA_031200055.1","annotationInfo":{"name":"Annotation submitted by Lyssavirus Epidemiology and Neuropathology Unit, Institut Pasteur","provider":"Lyssavirus Epidemiology and Neuropathology Unit, Institut Pasteur","releaseDate":"2021-01-12","stats":{"geneCounts":{"proteinCoding":5,"total":5}}},"assemblyInfo":{"assemblyLevel":"Complete Genome","assemblyMethod":"CLC Assembly Cell v. 4.4.2; Sequencher v. 5.2.4","assemblyName":"ASM3120005v1","assemblyStatus":"current","assemblyType":"haploid","releaseDate":"2020-03-24","sequencingTech":"Illumina; Sanger dideoxy sequencing","submitter":"Lyssavirus Epidemiology and Neuropathology Unit, Institut Pasteur"},"assemblyStats":{"contigL50":1,"contigN50":10868,"gcCount":"4520","gcPercent":41.5,"numberOfComponentSequences":1,"numberOfContigs":1,"numberOfScaffolds":1,"scaffoldL50":1,"scaffoldN50":10868,"totalNumberOfChromosomes":1,"totalSequenceLength":"10868","totalUngappedLength":"10868"},"currentAccession":"GCA_031200055.1","organism":{"organismName":"Qiongzhong bat virus","taxId":2716752},"sourceDatabase":"SOURCE_DATABASE_GENBANK","typeMaterial":{"typeDisplayText":"ICTV additional isolate","typeLabel":"TYPE_ICTV_ADDITIONAL"}}
{"accession":"GCA_031200895.1","annotationInfo":{"name":"Annotation submitted by Department of Plant Pathology, College of Plant Protection, Hainan University","provider":"Department of Plant Pathology, College of Plant Protection, Hainan University","releaseDate":"2020-05-12","stats":{"geneCounts":{"proteinCoding":1,"total":1}}},"assemblyInfo":{"assemblyLevel":"Complete Genome","assemblyName":"ASM3120089v1","assemblyStatus":"current","assemblyType":"haploid","releaseDate":"2020-05-07","sequencingTech":"Sanger dideoxy sequencing","submitter":"Department of Plant Pathology, College of Plant Protection, Hainan University"},"assemblyStats":{"contigL50":1,"contigN50":2340,"gcCount":"1171","gcPercent":50.0,"numberOfComponentSequences":1,"numberOfContigs":1,"numberOfScaffolds":1,"scaffoldL50":1,"scaffoldN50":2340,"totalNumberOfChromosomes":1,"totalSequenceLength":"2340","totalUngappedLength":"2340"},"currentAccession":"GCA_031200895.1","organism":{"organismName":"Puccinia striiformis narnavirus 1","taxId":2733468},"sourceDatabase":"SOURCE_DATABASE_GENBANK"}
{"accession":"GCA_031201985.1","assemblyInfo":{"assemblyLevel":"Complete Genome","assemblyMethod":"Geneious v. 6.1.8; VirFind Pipeline v. 2016","assemblyName":"k141_99834-PsitAdeno-IDL14-2787","assemblyStatus":"current","assemblyType":"haploid","releaseDate":"2020-05-20","sequencingTech":"Illumina","submitter":"Small Animal Medicine and Surgery, University of GA"},"assemblyStats":{"contigL50":1,"contigN50":27162,"gcCount":"10029","gcPercent":37.0,"numberOfComponentSequences":1,"numberOfContigs":1,"numberOfScaffolds":1,"scaffoldL50":1,"scaffoldN50":27162,"totalNumberOfChromosomes":1,"totalSequenceLength":"27162","totalUngappedLength":"27162"},"currentAccession":"GCA_031201985.1","organism":{"organismName":"Psittacine siadenovirus 1","taxId":2737672},"sourceDatabase":"SOURCE_DATABASE_GENBANK"}
{"accession":"GCA_031202365.1","assemblyInfo":{"assemblyLevel":"Complete Genome","assemblyName":"ASM3120236v1","assemblyStatus":"current","assemblyType":"haploid","releaseDate":"2020-06-01","submitter":"Students Department, Bengbu"},"assemblyStats":{"contigL50":1,"contigN50":4564,"gcCount":"2153","gcPercent":47.0,"numberOfComponentSequences":1,"numberOfContigs":1,"numberOfScaffolds":1,"scaffoldL50":1,"scaffoldN50":4564,"totalNumberOfChromosomes":1,"totalSequenceLength":"4564","totalUngappedLength":"4564"},"currentAccession":"GCA_031202365.1","organism":{"organismName":"Punica granatum tombusvirus","taxId":2739384},"sourceDatabase":"SOURCE_DATABASE_GENBANK"}
{"accession":"GCA_031219485.1","assemblyInfo":{"assemblyLevel":"Complete Genome","assemblyName":"ASM3121948v1","assemblyStatus":"current","assemblyType":"haploid","releaseDate":"2020-07-13","submitter":"Contact:Yasuko Orba Hokkaido University Research Center for Zoonosis Control, Division of Molecular Pathobiology; Kita-ku, N20, W10, Sapporo, Hokkaido 001-0020, Japan"},"assemblyStats":{"contigL50":1,"contigN50":10831,"gcCount":"5614","gcPercent":52.0,"numberOfComponentSequences":1,"numberOfContigs":1,"numberOfScaffolds":1,"scaffoldL50":1,"scaffoldN50":10831,"totalNumberOfChromosomes":1,"totalSequenceLength":"10831","totalUngappedLength":"10831"},"currentAccession":"GCA_031219485.1","organism":{"organismName":"Psorophora flavivirus","taxId":2751814},"sourceDatabase":"SOURCE_DATABASE_GENBANK"}
{"accession":"GCA_031219705.1","assemblyInfo":{"assemblyLevel":"Complete Genome","assemblyName":"ASM3121970v1","assemblyStatus":"current","assemblyType":"haploid","releaseDate":"2020-07-29","submitter":"School of Medicine, Jiangsu University"},"assemblyStats":{"contigL50":1,"contigN50":5287,"gcCount":"2782","gcPercent":52.5,"numberOfComponentSequences":1,"numberOfContigs":1,"numberOfScaffolds":1,"scaffoldL50":1,"scaffoldN50":5287,"totalNumberOfChromosomes":1,"totalSequenceLength":"5287","totalUngappedLength":"5287"},"currentAccession":"GCA_031219705.1","organism":{"organismName":"Rabbit bocavirus","taxId":2756150},"sourceDatabase":"SOURCE_DATABASE_GENBANK"}
{"accession":"GCA_031232925.1","assemblyInfo":{"assemblyLevel":"Complete Genome","assemblyName":"ASM3123292v1","assemblyStatus":"current","assemblyType":"haploid","releaseDate":"2020-09-01","submitter":"Ploufragan-Plouzane-Niort Laboratory, Avian and Rabbit Virology, Immunology and Parasitology Unit, Anses"},"assemblyStats":{"contigL50":1,"contigN50":7436,"gcCount":"3764","gcPercent":50.5,"numberOfComponentSequences":1,"numberOfContigs":1,"numberOfScaffolds":1,"scaffoldL50":1,"scaffoldN50":7436,"totalNumberOfChromosomes":1,"totalSequenceLength":"7436","totalUngappedLength":"7436"},"currentAccession":"GCA_031232925.1","organism":{"organismName":"Rabbit calicivirus Europe 1","taxId":2768130},"sourceDatabase":"SOURCE_DATABASE_GENBANK"}
{"accession":"GCA_031239175.1","assemblyInfo":{"assemblyLevel":"Complete Genome","assemblyMethod":"SPAdes v. 3.13.0","assemblyName":"ASM3123917v1","assemblyStatus":"current","assemblyType":"haploid","releaseDate":"2020-11-24","sequencingTech":"Illumina","submitter":"College of Life Science and Technology, Beijing University of Chemical Technology"},"assemblyStats":{"contigL50":1,"contigN50":29342,"gcCount":"11087","gcPercent":38.0,"numberOfComponentSequences":1,"numberOfContigs":1,"numberOfScaffolds":1,"scaffoldL50":1,"scaffoldN50":29342,"totalNumberOfChromosomes":1,"totalSequenceLength":"29342","totalUngappedLength":"29342"},"currentAccession":"GCA_031239175.1","organism":{"organismName":"Raccoon dog acute diarrhea syndrome coronavirus","taxId":2792258},"sourceDatabase":"SOURCE_DATABASE_GENBANK"}
{"accession":"GCA_031246375.1","assemblyInfo":{"assemblyLevel":"Complete Genome","assemblyMethod":"Velvet v. 1.2.10; rnaSPAdes v. 3.14.1","assemblyName":"ASM3124637v1","assemblyStatus":"current","assemblyType":"haploid","releaseDate":"2021-10-01","sequencingTech":"Illumina MiSeq with a MiSeq Reagent Kit Nano V2","submitter":"Contact:Tomofumi Mochizuki Osaka Prefecture University, Graduate schools of Life and Environmental Sciences; 1-1, Gakuencho, Nakaku, sakai, Osaka 599-8531, Japan"},"assemblyStats":{"contigL50":1,"contigN50":6711,"gcCount":"2864","gcPercent":42.5,"numberOfComponentSequences":1,"numberOfContigs":1,"numberOfScaffolds":1,"scaffoldL50":1,"scaffoldN50":6711,"totalNumberOfChromosomes":1,"totalSequenceLength":"6711","totalUngappedLength":"6711"},"currentAccession":"GCA_031246375.1","organism":{"organismName":"Pythium ultimum RNA virus 1","taxId":2822448},"sourceDatabase":"SOURCE_DATABASE_GENBANK"}
{"accession":"GCA_031246385.1","annotationInfo":{"name":"Annotation submitted by Contact:Tomofumi Mochizuki Osaka Prefecture University, Graduate schools of Life and Environmental Sciences; 1-1, Gakuencho, Nakaku, sakai, Osaka 599-8531, Japan","provider":"Contact:Tomofumi Mochizuki Osaka Prefecture University, Graduate schools of Life and Environmental Sciences; 1-1, Gakuencho, Nakaku, sakai, Osaka 599-8531, Japan","releaseDate":"2021-10-01","stats":{"geneCounts":{"proteinCoding":1,"total":1}}},"assemblyInfo":{"assemblyLevel":"Complete Genome","assemblyMethod":"rnaSPAdes v. 3.14.1","assemblyName":"ASM3124638v1","assemblyStatus":"current","assemblyType":"haploid","releaseDate":"2021-10-01","sequencingTech":"DNBSEQ-G400","submitter":"Contact:Tomofumi Mochizuki Osaka Prefecture University, Graduate schools of Life and Environmental Sciences; 1-1, Gakuencho, Nakaku, sakai, Osaka 599-8531, Japan"},"assemblyStats":{"contigL50":1,"contigN50":5864,"gcCount":"3469","gcPercent":59.0,"numberOfComponentSequences":1,"numberOfContigs":1,"numberOfScaffolds":1,"scaffoldL50":1,"scaffoldN50":5864,"totalNumberOfChromosomes":1,"totalSequenceLength":"5864","totalUngappedLength":"5864"},"currentAccession":"GCA_031246385.1","organism":{"organismName":"Pythium ultimum RNA virus 2","taxId":2822449},"sourceDatabase":"SOURCE_DATABASE_GENBANK"}
{"accession":"GCA_031249835.1","assemblyInfo":{"assemblyLevel":"Complete Genome","assemblyName":"ASM3124983v1","assemblyStatus":"current","assemblyType":"haploid","releaseDate":"2021-04-20","submitter":"School of Medicine, Jiangsu University"},"assemblyStats":{"contigL50":1,"contigN50":2565,"gcCount":"1332","gcPercent":52.0,"numberOfComponentSequences":1,"numberOfContigs":1,"numberOfScaffolds":1,"scaffoldL50":1,"scaffoldN50":2565,"totalNumberOfChromosomes":1,"totalSequenceLength":"2565","totalUngappedLength":"2565"},"currentAccession":"GCA_031249835.1","organism":{"organismName":"Raccoon dog stool-associated smacovirus 1","taxId":2829089},"sourceDatabase":"SOURCE_DATABASE_GENBANK"}
{"accession":"GCA_031249845.1","assemblyInfo":{"assemblyLevel":"Complete Genome","assemblyName":"ASM3124984v1","assemblyStatus":"current","assemblyType":"haploid","releaseDate":"2021-04-20","submitter":"School of Medicine, Jiangsu University"},"assemblyStats":{"contigL50":1,"contigN50":2560,"gcCount":"1411","gcPercent":55.0,"numberOfComponentSequences":1,"numberOfContigs":1,"numberOfScaffolds":1,"scaffoldL50":1,"scaffoldN50":2560,"totalNumberOfChromosomes":1,"totalSequenceLength":"2560","totalUngappedLength":"2560"},"currentAccession":"GCA_031249845.1","organism":{"organismName":"Raccoon dog stool-associated smacovirus 2","taxId":2829090},"sourceDatabase":"SOURCE_DATABASE_GENBANK"}
{"accession":"GCA_031249855.1","assemblyInfo":{"assemblyLevel":"Complete Genome","assemblyName":"ASM3124985v1","assemblyStatus":"current","assemblyType":"haploid","releaseDate":"2021-04-20","submitter":"School of Medicine, Jiangsu University"},"assemblyStats":{"contigL50":1,"contigN50":2536,"gcCount":"1236","gcPercent":48.5,"numberOfComponentSequences":1,"numberOfContigs":1,"numberOfScaffolds":1,"scaffoldL50":1,"scaffoldN50":2536,"totalNumberOfChromosomes":1,"totalSequenceLength":"2536","totalUngappedLength":"2536"},"currentAccession":"GCA_031249855.1","organism":{"organismName":"Raccoon dog stool-associated smacovirus 3","taxId":2829091},"sourceDatabase":"SOURCE_DATABASE_GENBANK"}
{"accession":"GCA_031249865.1","assemblyInfo":{"assemblyLevel":"Complete Genome","assemblyName":"ASM3124986v1","assemblyStatus":"current","assemblyType":"haploid","releaseDate":"2021-04-20","submitter":"School of Medicine, Jiangsu University"},"assemblyStats":{"contigL50":1,"contigN50":2610,"gcCount":"1268","gcPercent":48.5,"numberOfComponentSequences":1,"numberOfContigs":1,"numberOfScaffolds":1,"scaffoldL50":1,"scaffoldN50":2610,"totalNumberOfChromosomes":1,"totalSequenceLength":"2610","totalUngappedLength":"2610"},"currentAccession":"GCA_031249865.1","organism":{"organismName":"Raccoon dog stool-associated smacovirus 4","taxId":2829092},"sourceDatabase":"SOURCE_DATABASE_GENBANK"}
{"accession":"GCA_031249875.1","assemblyInfo":{"assemblyLevel":"Complete Genome","assemblyName":"ASM3124987v1","assemblyStatus":"current","assemblyType":"haploid","releaseDate":"2021-04-20","submitter":"School of Medicine, Jiangsu University"},"assemblyStats":{"contigL50":1,"contigN50":2509,"gcCount":"1254","gcPercent":50.0,"numberOfComponentSequences":1,"numberOfContigs":1,"numberOfScaffolds":1,"scaffoldL50":1,"scaffoldN50":2509,"totalNumberOfChromosomes":1,"totalSequenceLength":"2509","totalUngappedLength":"2509"},"currentAccession":"GCA_031249875.1","organism":{"organismName":"Raccoon dog stool-associated smacovirus 5","taxId":2829093},"sourceDatabase":"SOURCE_DATABASE_GENBANK"}
{"accession":"GCA_031249885.1","assemblyInfo":{"assemblyLevel":"Complete Genome","assemblyName":"ASM3124988v1","assemblyStatus":"current","assemblyType":"haploid","releaseDate":"2021-04-20","submitter":"School of Medicine, Jiangsu University"},"assemblyStats":{"contigL50":1,"contigN50":2562,"gcCount":"1340","gcPercent":52.5,"numberOfComponentSequences":1,"numberOfContigs":1,"numberOfScaffolds":1,"scaffoldL50":1,"scaffoldN50":2562,"totalNumberOfChromosomes":1,"totalSequenceLength":"2562","totalUngappedLength":"2562"},"currentAccession":"GCA_031249885.1","organism":{"organismName":"Raccoon dog stool-associated smacovirus 6","taxId":2829094},"sourceDatabase":"SOURCE_DATABASE_GENBANK"}
{"accession":"GCA_031249895.1","assemblyInfo":{"assemblyLevel":"Complete Genome","assemblyName":"ASM3124989v1","assemblyStatus":"current","assemblyType":"haploid","releaseDate":"2021-04-20","submitter":"School of Medicine, Jiangsu University"},"assemblyStats":{"contigL50":1,"contigN50":2144,"gcCount":"1059","gcPercent":49.5,"numberOfComponentSequences":1,"numberOfContigs":1,"numberOfScaffolds":1,"scaffoldL50":1,"scaffoldN50":2144,"totalNumberOfChromosomes":1,"totalSequenceLength":"2144","totalUngappedLength":"2144"},"currentAccession":"GCA_031249895.1","organism":{"organismName":"Raccoon dog stool-associated gemycircularvirus 1","taxId":2829100},"sourceDatabase":"SOURCE_DATABASE_GENBANK"}
{"accession":"GCA_031249905.1","assemblyInfo":{"assemblyLevel":"Complete Genome","assemblyName":"ASM3124990v1","assemblyStatus":"current","assemblyType":"haploid","releaseDate":"2021-04-20","submitter":"School of Medicine, Jiangsu University"},"assemblyStats":{"contigL50":1,"contigN50":2188,"gcCount":"1125","gcPercent":51.5,"numberOfComponentSequences":1,"numberOfContigs":1,"numberOfScaffolds":1,"scaffoldL50":1,"scaffoldN50":2188,"totalNumberOfChromosomes":1,"totalSequenceLength":"2188","totalUngappedLength":"2188"},"currentAccession":"GCA_031249905.1","organism":{"organismName":"Raccoon dog stool-associated gemycircularvirus 2","taxId":2829101},"sourceDatabase":"SOURCE_DATABASE_GENBANK"}
{"accession":"GCA_031249915.1","assemblyInfo":{"assemblyLevel":"Complete Genome","assemblyName":"ASM3124991v1","assemblyStatus":"current","assemblyType":"haploid","releaseDate":"2021-04-20","submitter":"School of Medicine, Jiangsu University"},"assemblyStats":{"contigL50":1,"contigN50":3975,"gcCount":"1759","gcPercent":44.0,"numberOfComponentSequences":1,"numberOfContigs":1,"numberOfScaffolds":1,"scaffoldL50":1,"scaffoldN50":3975,"totalNumberOfChromosomes":1,"totalSequenceLength":"3975","totalUngappedLength":"3975"},"currentAccession":"GCA_031249915.1","organism":{"organismName":"Raccoon dog stool-Circo-like_virus","taxId":2829140},"sourceDatabase":"SOURCE_DATABASE_GENBANK"}
{"accession":"GCA_031249925.1","assemblyInfo":{"assemblyLevel":"Complete Genome","assemblyName":"ASM3124992v1","assemblyStatus":"current","assemblyType":"haploid","releaseDate":"2021-04-20","submitter":"School of Medicine, Jiangsu University"},"assemblyStats":{"contigL50":1,"contigN50":2030,"gcCount":"1005","gcPercent":49.5,"numberOfComponentSequences":1,"numberOfContigs":1,"numberOfScaffolds":1,"scaffoldL50":1,"scaffoldN50":2030,"totalNumberOfChromosomes":1,"totalSequenceLength":"2030","totalUngappedLength":"2030"},"currentAccession":"GCA_031249925.1","organism":{"organismName":"Raccoon dog stool-associated circular virus","taxId":2829141},"sourceDatabase":"SOURCE_DATABASE_GENBANK"}
{"accession":"GCA_031259725.1","assemblyInfo":{"assemblyLevel":"Complete Genome","assemblyMethod":"velvet v. 6.0","assemblyName":"ASM3125972v1","assemblyStatus":"current","assemblyType":"haploid","releaseDate":"2021-07-24","sequencingTech":"Illumina","submitter":"Plant Protection, Anhui Acedemy of Agricultre Science"},"assemblyStats":{"contigL50":1,"contigN50":15098,"gcCount":"5625","gcPercent":37.5,"numberOfComponentSequences":1,"numberOfContigs":1,"numberOfScaffolds":1,"scaffoldL50":1,"scaffoldN50":15098,"totalNumberOfChromosomes":1,"totalSequenceLength":"15098","totalUngappedLength":"15098"},"currentAccession":"GCA_031259725.1","organism":{"organismName":"Pumpkin alphaendornavirus","taxId":2861712},"sourceDatabase":"SOURCE_DATABASE_GENBANK"}
{"accession":"GCA_031268895.1","assemblyInfo":{"assemblyLevel":"Complete Genome","assemblyMethod":"SPAdes v. 3.10.1","assemblyName":"ASM3126889v1","assemblyStatus":"current","assemblyType":"haploid","releaseDate":"2021-09-02","sequencingTech":"Illumina","submitter":"Department of Physiology, Anatomy and Microbiology, La Trobe University"},"assemblyStats":{"contigL50":1,"contigN50":25392,"gcCount":"9361","gcPercent":37.0,"numberOfComponentSequences":1,"numberOfContigs":1,"numberOfScaffolds":1,"scaffoldL50":1,"scaffoldN50":25392,"totalNumberOfChromosomes":1,"totalSequenceLength":"25392","totalUngappedLength":"25392"},"currentAccession":"GCA_031268895.1","organism":{"organismName":"Psittacine siadenovirus F","taxId":2874383},"sourceDatabase":"SOURCE_DATABASE_GENBANK"}
{"accession":"GCA_031281775.1","annotationInfo":{"name":"Annotation submitted by Institute of Molecular Virology and Cell Biology, Friedrich-Loeffler-Institut","provider":"Institute of Molecular Virology and Cell Biology, Friedrich-Loeffler-Institut","releaseDate":"2022-10-17","stats":{"geneCounts":{"proteinCoding":169,"total":169}}},"assemblyInfo":{"assemblyLevel":"Complete Genome","assemblyMethod":"Geneious (Map to Reference) v. Geneious Prime 2021.0.1","assemblyName":"ASFV_Kenya_DA104R_LoxP_GFP_CD4","assemblyStatus":"current","assemblyType":"haploid","releaseDate":"2022-10-12","sequencingTech":"Illumina","submitter":"Institute of Molecular Virology and Cell Biology, Friedrich-Loeffler-Institut"},"assemblyStats":{"contigL50":1,"contigN50":189148,"gcCount":"73197","gcPercent":38.5,"numberOfComponentSequences":1,"numberOfContigs":1,"numberOfScaffolds":1,"scaffoldL50":1,"scaffoldN50":189148,"totalNumberOfChromosomes":1,"totalSequenceLength":"189148","totalUngappedLength":"189148"},"currentAccession":"GCA_031281775.1","organism":{"organismName":"Recombinant African swine fever virus","taxId":2901274},"sourceDatabase":"SOURCE_DATABASE_GENBANK"}
{"accession":"GCA_031287195.1","assemblyInfo":{"assemblyLevel":"Complete Genome","assemblyMethod":"Trinity v. (v2.1.1)","assemblyName":"ASM3128719v1","assemblyStatus":"current","assemblyType":"haploid","releaseDate":"2022-03-30","sequencingTech":"Illumina","submitter":"Microbiology, Cornell University"},"assemblyStats":{"contigL50":1,"contigN50":10698,"gcCount":"5015","gcPercent":47.0,"numberOfComponentSequences":1,"numberOfContigs":1,"numberOfScaffolds":1,"scaffoldL50":1,"scaffoldN50":10698,"totalNumberOfChromosomes":1,"totalSequenceLength":"10698","totalUngappedLength":"10698"},"currentAccession":"GCA_031287195.1","organism":{"organismName":"Pycnopodia helianthoides associated picornavirus 1","taxId":2904755},"sourceDatabase":"SOURCE_DATABASE_GENBANK"}
{"accession":"GCA_031287205.1","assemblyInfo":{"assemblyLevel":"Complete Genome","assemblyMethod":"Trinity v. (v2.1.1)","assemblyName":"ASM3128720v1","assemblyStatus":"current","assemblyType":"haploid","releaseDate":"2022-03-30","sequencingTech":"Illumina","submitter":"Microbiology, Cornell University"},"assemblyStats":{"contigL50":1,"contigN50":9877,"gcCount":"4451","gcPercent":45.0,"numberOfComponentSequences":1,"numberOfContigs":1,"numberOfScaffolds":1,"scaffoldL50":1,"scaffoldN50":9877,"totalNumberOfChromosomes":1,"totalSequenceLength":"9877","totalUngappedLength":"9877"},"currentAccession":"GCA_031287205.1","organism":{"organismName":"Pycnopodia helianthoides associated picornavirus 2","taxId":2904756},"sourceDatabase":"SOURCE_DATABASE_GENBANK"}
{"accession":"GCA_031307995.1","annotationInfo":{"name":"Annotation submitted by Ecology and Evolution, University of Chicago","provider":"Ecology and Evolution, University of Chicago","releaseDate":"2022-02-05","stats":{"geneCounts":{"proteinCoding":9,"total":9}}},"assemblyInfo":{"assemblyLevel":"Complete Genome","assemblyMethod":"IDseq v. v3.10 NR/NT 2019-12-01","assemblyName":"ASM3130799v1","assemblyStatus":"current","assemblyType":"haploid","releaseDate":"2022-01-31","sequencingTech":"Illumina","submitter":"Ecology and Evolution, University of Chicago"},"assemblyStats":{"contigL50":1,"contigN50":29122,"gcCount":"11663","gcPercent":40.0,"numberOfComponentSequences":1,"numberOfContigs":1,"numberOfScaffolds":1,"scaffoldL50":1,"scaffoldN50":29122,"totalNumberOfChromosomes":1,"totalSequenceLength":"29122","totalUngappedLength":"29122"},"currentAccession":"GCA_031307995.1","organism":{"organismName":"Pteropus rufus nobecovirus","taxId":2913443},"sourceDatabase":"SOURCE_DATABASE_GENBANK"}
{"accession":"GCA_031308365.1","annotationInfo":{"name":"Annotation submitted by Service de diagnostic - Sequencage a Haut Debit, Universite de Montreal","provider":"Service de diagnostic - Sequencage a Haut Debit, Universite de Montreal","releaseDate":"2022-02-16","stats":{"geneCounts":{"proteinCoding":28,"total":28}}},"assemblyInfo":{"assemblyLevel":"Complete Genome","assemblyName":"ASM3130836v1","assemblyStatus":"current","assemblyType":"haploid","releaseDate":"2022-02-11","submitter":"Service de diagnostic - Sequencage a Haut Debit, Universite de Montreal"},"assemblyStats":{"contigL50":1,"contigN50":31823,"gcCount":"15606","gcPercent":49.0,"numberOfComponentSequences":1,"numberOfContigs":1,"numberOfScaffolds":1,"scaffoldL50":1,"scaffoldN50":31823,"totalNumberOfChromosomes":1,"totalSequenceLength":"31823","totalUngappedLength":"31823"},"currentAccession":"GCA_031308365.1","organism":{"organismName":"Raccoon adenovirus","taxId":2916974},"sourceDatabase":"SOURCE_DATABASE_GENBANK"}
{"accession":"GCA_031308385.1","assemblyInfo":{"assemblyLevel":"Complete Genome","assemblyMethod":"CLC Genomics Workbench v. 9.5.4","assemblyName":"ASM3130838v1","assemblyStatus":"current","assemblyType":"haploid","releaseDate":"2022-02-14","sequencingTech":"Illumina","submitter":"Department of Physiology, Anatomy and Microbiology, La Trobe University"},"assemblyStats":{"contigL50":1,"contigN50":4312,"gcCount":"1786","gcPercent":41.5,"numberOfComponentSequences":1,"numberOfContigs":1,"numberOfScaffolds":1,"scaffoldL50":1,"scaffoldN50":4312,"totalNumberOfChromosomes":1,"totalSequenceLength":"4312","totalUngappedLength":"4312"},"currentAccession":"GCA_031308385.1","organism":{"organismName":"Psittacine chaphamaparvovirus 2","taxId":2917163},"sourceDatabase":"SOURCE_DATABASE_GENBANK"}
{"accession":"GCA_031308405.1","assemblyInfo":{"assemblyLevel":"Complete Genome","assemblyMethod":"MEGAHIT v. 1.2.8","assemblyName":"ASM3130840v1","assemblyStatus":"current","assemblyType":"haploid","bioprojectAccession":"PRJNA793740","bioprojectLineage":[{"bioprojects":[{"accession":"PRJNA793740","title":"Meta-transcriptomic analysis of wild animals, in China. e.g. Nyctereutes procyonoides, Erinaceus amurensis, Manis javanica et al."}]}],"biosample":{"accession":"SAMN24587246","attributes":[{"name":"host","value":"Nyctereutes procyonoides"},{"name":"collection_date","value":"2021-09-20"},{"name":"geo_loc_name","value":"China:Shandong"},{"name":"sample_type","value":"Fecal"},{"name":"isolate","value":"NP-SD-F-2"},{"name":"lat_lon","value":"missing"}],"bioprojects":[{"accession":"PRJNA793740"}],"description":{"organism":{"organismName":"whole organism metagenome","taxId":2173186},"title":"NP-SD-F-2"},"lastUpdated":"2022-01-07T09:57:20.123","models":["Metagenome or environmental"],"owner":{"contacts":[{}],"name":"Nanjing Agriculture University"},"package":"Metagenome.environmental.1.0","publicationDate":"2022-01-03T00:00:00.000","sampleIds":[{"label":"Sample name","value":"NP-SD-F-2"},{"db":"SRA","value":"SRS11537906"}],"status":{"status":"live","when":"2022-01-03T12:21:13.221"},"submissionDate":"2022-01-03T12:07:06.137"},"releaseDate":"2022-02-18","sequencingTech":"Illumina","submitter":"College of Veterinary Medicine, Nanjing Agricultural University"},"assemblyStats":{"contigL50":1,"contigN50":6799,"gcCount":"3254","gcPercent":48.0,"numberOfComponentSequences":1,"numberOfContigs":1,"numberOfScaffolds":1,"scaffoldL50":1,"scaffoldN50":6799,"totalNumberOfChromosomes":1,"totalSequenceLength":"6799","totalUngappedLength":"6799"},"currentAccession":"GCA_031308405.1","organism":{"organismName":"Raccoon dog astrovirus 1","taxId":2917175},"sourceDatabase":"SOURCE_DATABASE_GENBANK"}
{"accession":"GCA_031308415.1","assemblyInfo":{"assemblyLevel":"Complete Genome","assemblyMethod":"MEGAHIT v. 1.2.8","assemblyName":"ASM3130841v1","assemblyStatus":"current","assemblyType":"haploid","bioprojectAccession":"PRJNA793740","bioprojectLineage":[{"bioprojects":[{"accession":"PRJNA793740","title":"Meta-transcriptomic analysis of wild animals, in China. e.g. Nyctereutes procyonoides, Erinaceus amurensis, Manis javanica et al."}]}],"biosample":{"accession":"SAMN24587250","attributes":[{"name":"host","value":"Nyctereutes procyonoides"},{"name":"collection_date","value":"2021"},{"name":"geo_loc_name","value":"China:Shandong"},{"name":"sample_type","value":"Mixed organs"},{"name":"isolate","value":"NP-SD-MO-1"},{"name":"lat_lon","value":"missing"}],"bioprojects":[{"accession":"PRJNA793740"}],"description":{"organism":{"organismName":"whole organism metagenome","taxId":2173186},"title":"NP-SD-MO-1"},"lastUpdated":"2022-01-07T09:57:20.797","models":["Metagenome or environmental"],"owner":{"contacts":[{}],"name":"Nanjing Agriculture University"},"package":"Metagenome.environmental.1.0","publicationDate":"2022-01-03T00:00:00.000","sampleIds":[{"label":"Sample name","value":"NP-SD-MO-1"},{"db":"SRA","value":"SRS11537910"}],"status":{"status":"live","when":"2022-01-03T12:21:13.298"},"submissionDate":"2022-01-03T12:07:06.183"},"releaseDate":"2022-02-18","sequencingTech":"Illumina","submitter":"College of Veterinary Medicine, Nanjing Agricultural University"},"assemblyStats":{"contigL50":1,"contigN50":6642,"gcCount":"3208","gcPercent":48.5,"numberOfComponentSequences":1,"numberOfContigs":1,"numberOfScaffolds":1,"scaffoldL50":1,"scaffoldN50":6642,"totalNumberOfChromosomes":1,"totalSequenceLength":"6642","totalUngappedLength":"6642"},"currentAccession":"GCA_031308415.1","organism":{"organismName":"Raccoon dog astrovirus 4","taxId":2917178},"sourceDatabase":"SOURCE_DATABASE_GENBANK"}
{"accession":"GCA_031308825.1","assemblyInfo":{"assemblyLevel":"Complete Genome","assemblyMethod":"SPAdes v. 3.11.1","assemblyName":"ASM3130882v1","assemblyStatus":"current","assemblyType":"haploid","releaseDate":"2022-02-23","sequencingTech":"Illumina; Sanger dideoxy sequencing","submitter":"Centre for Horticultural Science, Queensland Alliance for Agriculture & Food Innovation (QAAFI)"},"assemblyStats":{"contigL50":1,"contigN50":14889,"gcCount":"6162","gcPercent":41.5,"numberOfComponentSequences":1,"numberOfContigs":1,"numberOfScaffolds":1,"scaffoldL50":1,"scaffoldN50":14889,"totalNumberOfChromosomes":1,"totalSequenceLength":"14889","totalUngappedLength":"14889"},"currentAccession":"GCA_031308825.1","organism":{"organismName":"Pterostylis alphaendornavirus","taxId":2919395},"sourceDatabase":"SOURCE_DATABASE_GENBANK"}
{"accession":"GCA_031308895.1","assemblyInfo":{"assemblyLevel":"Complete Genome","assemblyMethod":"SPAdes v. 3.11.1","assemblyName":"ASM3130889v1","assemblyStatus":"current","assemblyType":"haploid","releaseDate":"2022-02-23","sequencingTech":"Illumina; Sanger dideoxy sequencing","submitter":"Centre for Horticultural Science, Queensland Alliance for Agriculture & Food Innovation (QAAFI)"},"assemblyStats":{"contigL50":1,"contigN50":3428,"gcCount":"1653","gcPercent":48.0,"numberOfComponentSequences":1,"numberOfContigs":1,"numberOfScaffolds":1,"scaffoldL50":1,"scaffoldN50":3428,"totalNumberOfChromosomes":1,"totalSequenceLength":"3428","totalUngappedLength":"3428"},"currentAccession":"GCA_031308895.1","organism":{"organismName":"Pterostylis amalgavirus 1","taxId":2919396},"sourceDatabase":"SOURCE_DATABASE_GENBANK"}
{"accession":"GCA_031310315.1","assemblyInfo":{"assemblyLevel":"Complete Genome","assemblyMethod":"SPAdes v. 3.11.1","assemblyName":"ASM3131031v1","assemblyStatus":"current","assemblyType":"haploid","releaseDate":"2022-02-23","sequencingTech":"Illumina; Sanger dideoxy sequencing","submitter":"Centre for Horticultural Science, Queensland Alliance for Agriculture & Food Innovation (QAAFI)"},"assemblyStats":{"contigL50":1,"contigN50":3426,"gcCount":"1837","gcPercent":53.5,"numberOfComponentSequences":1,"numberOfContigs":1,"numberOfScaffolds":1,"scaffoldL50":1,"scaffoldN50":3426,"totalNumberOfChromosomes":1,"totalSequenceLength":"3426","totalUngappedLength":"3426"},"currentAccession":"GCA_031310315.1","organism":{"organismName":"Pterostylis amalgavirus 2","taxId":2919397},"sourceDatabase":"SOURCE_DATABASE_GENBANK"}
{"accession":"GCA_031310325.1","assemblyInfo":{"assemblyLevel":"Complete Genome","assemblyMethod":"SPAdes v. 3.11.1","assemblyName":"ASM3131032v1","assemblyStatus":"current","assemblyType":"haploid","releaseDate":"2022-02-23","sequencingTech":"Illumina; Sanger dideoxy sequencing","submitter":"Centre for Horticultural Science, Queensland Alliance for Agriculture & Food Innovation (QAAFI)"},"assemblyStats":{"contigL50":1,"contigN50":5757,"gcCount":"2803","gcPercent":48.5,"numberOfComponentSequences":1,"numberOfContigs":1,"numberOfScaffolds":1,"scaffoldL50":1,"scaffoldN50":5757,"totalNumberOfChromosomes":1,"totalSequenceLength":"5757","totalUngappedLength":"5757"},"currentAccession":"GCA_031310325.1","organism":{"organismName":"Pterostylis polerovirus","taxId":2919398},"sourceDatabase":"SOURCE_DATABASE_GENBANK"}
{"accession":"GCA_031310335.1","assemblyInfo":{"assemblyLevel":"Complete Genome","assemblyMethod":"SPAdes v. 3.11.1","assemblyName":"ASM3131033v1","assemblyStatus":"current","assemblyType":"haploid","releaseDate":"2022-02-23","sequencingTech":"Illumina; Sanger dideoxy sequencing","submitter":"Centre for Horticultural Science, Queensland Alliance for Agriculture & Food Innovation (QAAFI)"},"assemblyStats":{"contigL50":1,"contigN50":5003,"gcCount":"2467","gcPercent":49.5,"numberOfComponentSequences":1,"numberOfContigs":1,"numberOfScaffolds":1,"scaffoldL50":1,"scaffoldN50":5003,"totalNumberOfChromosomes":1,"totalSequenceLength":"5003","totalUngappedLength":"5003"},"currentAccession":"GCA_031310335.1","organism":{"organismName":"Pterostylis totivirus","taxId":2919399},"sourceDatabase":"SOURCE_DATABASE_GENBANK"}
{"accession":"GCA_031310365.1","assemblyInfo":{"assemblyLevel":"Complete Genome","assemblyMethod":"DNAMAN v. 5.2.10","assemblyName":"ASM3131036v1","assemblyStatus":"current","assemblyType":"haploid","releaseDate":"2022-03-01","sequencingTech":"Illumina; Sanger dideoxy sequencing","submitter":"Plant Systems Engineering Research Center, Korea Research Institute of Bioscience and Biotechnology"},"assemblyStats":{"contigL50":1,"contigN50":7572,"gcCount":"3021","gcPercent":40.0,"numberOfComponentSequences":1,"numberOfContigs":1,"numberOfScaffolds":1,"scaffoldL50":1,"scaffoldN50":7572,"totalNumberOfChromosomes":1,"totalSequenceLength":"7572","totalUngappedLength":"7572"},"currentAccession":"GCA_031310365.1","organism":{"organismName":"Pueraria virus A","taxId":2920400},"sourceDatabase":"SOURCE_DATABASE_GENBANK"}
{"accession":"GCA_031313855.1","assemblyInfo":{"assemblyLevel":"Complete Genome","assemblyMethod":"Trinity v. 2.13.2; Geneious de novo assembler v. 8.1.9","assemblyName":"ASM3131385v1","assemblyStatus":"current","assemblyType":"haploid","bioprojectAccession":"PRJNA597301","bioprojectLineage":[{"bioprojects":[{"accession":"PRJNA597301","title":"Dermanyssus gallinae strain:International Poultry Testing (MTD) Ustrasice Genome sequencing"}]}],"biosample":{"accession":"SAMN13672553","attributes":[{"name":"breed","value":"Ustrasice"},{"name":"host","value":"Gallus gallus"},{"name":"isolation_source","value":"International Poultry Testing (MTD) Ustrasice"},{"name":"collection_date","value":"2019-08-26"},{"name":"geo_loc_name","value":"Czech Republic: Ustrasice"},{"name":"tissue","value":"Whole body"},{"name":"dev_stage","value":"Deutonymph"}],"bioprojects":[{"accession":"PRJNA597301"}],"description":{"organism":{"organismName":"Dermanyssus gallinae","taxId":34641},"title":"Deutonymph"},"lastUpdated":"2021-02-28T08:40:43.924","models":["Invertebrate"],"owner":{"contacts":[{}],"name":"National Institute of Allergy and Infectious Diseases"},"package":"Invertebrate.1.0","publicationDate":"2020-07-01T00:00:00.000","sampleIds":[{"label":"Sample name","value":"Deutonymph"},{"db":"SRA","value":"SRS5880487"}],"status":{"status":"live","when":"2020-07-01T00:50:48.450"},"submissionDate":"2019-12-23T10:45:05.573"},"releaseDate":"2022-05-17","sequencingTech":"Illumina","submitter":"Instituto de Patologia Vegetal, Centro de Investigaciones Agropecuarias IPAVE-CIAP-INTA"},"assemblyStats":{"contigL50":1,"contigN50":2260,"gcCount":"926","gcPercent":41.0,"numberOfComponentSequences":1,"numberOfContigs":1,"numberOfScaffolds":1,"scaffoldL50":1,"scaffoldN50":2260,"totalNumberOfChromosomes":1,"totalSequenceLength":"2260","totalUngappedLength":"2260"},"currentAccession":"GCA_031313855.1","organism":{"organismName":"Red mite associated cyclovirus 1","taxId":2936547},"sourceDatabase":"SOURCE_DATABASE_GENBANK"}
{"accession":"GCA_031314305.1","assemblyInfo":{"assemblyLevel":"Complete Genome","assemblyName":"ASM3131430v1","assemblyStatus":"current","assemblyType":"haploid","releaseDate":"2022-05-18","submitter":"College of Resources and Environment, Fujian Agriculture and Forestry University"},"assemblyStats":{"contigL50":1,"contigN50":11002,"gcCount":"4139","gcPercent":37.5,"numberOfComponentSequences":1,"numberOfContigs":1,"numberOfScaffolds":1,"scaffoldL50":1,"scaffoldN50":11002,"totalNumberOfChromosomes":1,"totalSequenceLength":"11002","totalUngappedLength":"11002"},"currentAccession":"GCA_031314305.1","organism":{"organismName":"Recilia dorsalis iflavirus 1","taxId":2944541},"sourceDatabase":"SOURCE_DATABASE_GENBANK"}
{"accession":"GCA_031314315.1","assemblyInfo":{"assemblyLevel":"Complete Genome","assemblyMethod":"Trinity v. v2.4.0","assemblyName":"ASM3131431v1","assemblyStatus":"current","assemblyType":"haploid","releaseDate":"2022-11-28","sequencingTech":"Illumina; Sanger dideoxy sequencing","submitter":"Guangdong Province Key Laboratory of Microbial Signals and Disease Control, South China Agricultural University"},"assemblyStats":{"contigL50":1,"contigN50":10711,"gcCount":"4110","gcPercent":38.5,"numberOfComponentSequences":1,"numberOfContigs":1,"numberOfScaffolds":1,"scaffoldL50":1,"scaffoldN50":10711,"totalNumberOfChromosomes":1,"totalSequenceLength":"10711","totalUngappedLength":"10711"},"currentAccession":"GCA_031314315.1","organism":{"organismName":"Recilia dorsalis iflavirus 2","taxId":2944542},"sourceDatabase":"SOURCE_DATABASE_GENBANK"}
{"accession":"GCA_031320595.1","annotationInfo":{"name":"Annotation submitted by Department of Viral Diarrhea, Institute for Viral Disease Control and Prevention, China CDC","provider":"Department of Viral Diarrhea, Institute for Viral Disease Control and Prevention, China CDC","releaseDate":"2022-10-04","stats":{"geneCounts":{"proteinCoding":5,"total":5}}},"assemblyInfo":{"assemblyLevel":"Complete Genome","assemblyMethod":"SeqMan v. 5.01","assemblyName":"ASM3132059v1","assemblyStatus":"current","assemblyType":"haploid","releaseDate":"2022-09-29","sequencingTech":"Illumina","submitter":"Department of Viral Diarrhea, Institute for Viral Disease Control and Prevention, China CDC"},"assemblyStats":{"contigL50":1,"contigN50":10897,"gcCount":"4567","gcPercent":42.0,"numberOfComponentSequences":1,"numberOfContigs":1,"numberOfScaffolds":1,"scaffoldL50":1,"scaffoldN50":10897,"totalNumberOfChromosomes":1,"totalSequenceLength":"10897","totalUngappedLength":"10897"},"currentAccession":"GCA_031320595.1","organism":{"organismName":"Puer bat vesiculovirus","taxId":2982591},"sourceDatabase":"SOURCE_DATABASE_GENBANK"}
{"accession":"GCA_031321765.1","assemblyInfo":{"assemblyLevel":"Complete Genome","assemblyName":"ASM3132176v1","assemblyStatus":"current","assemblyType":"haploid","releaseDate":"2022-11-30","sequencingTech":"Sanger dideoxy sequencing","submitter":"The Biodesign Institute, Center for Fundamental and Applied, Arizona State University"},"assemblyStats":{"contigL50":1,"contigN50":5139,"gcCount":"2328","gcPercent":45.5,"numberOfComponentSequences":1,"numberOfContigs":1,"numberOfScaffolds":1,"scaffoldL50":1,"scaffoldN50":5139,"totalNumberOfChromosomes":1,"totalSequenceLength":"5139","totalUngappedLength":"5139"},"currentAccession":"GCA_031321765.1","organism":{"organismName":"Pumfec polyomavirus LSF128","taxId":2998244},"sourceDatabase":"SOURCE_DATABASE_GENBANK"}
{"accession":"GCA_031522185.1","assemblyInfo":{"assemblyLevel":"Complete Genome","assemblyMethod":"CLC Genomics Workbench v. 8.5.1","assemblyName":"ASM3152218v1","assemblyStatus":"current","assemblyType":"haploid","releaseDate":"2017-12-11","sequencingTech":"Illumina; Sanger dideoxy sequencing","submitter":"Plant Virology, Institute of Plant Molecular Biology"},"assemblyStats":{"contigL50":1,"contigN50":7112,"gcCount":"4718","gcPercent":39.5,"numberOfComponentSequences":2,"numberOfContigs":2,"numberOfScaffolds":2,"scaffoldL50":1,"scaffoldN50":7112,"totalNumberOfChromosomes":2,"totalSequenceLength":"11898","totalUngappedLength":"11898"},"currentAccession":"GCA_031522185.1","organism":{"organismName":"Red clover torradovirus 1","taxId":2058090},"sourceDatabase":"SOURCE_DATABASE_GENBANK"}
{"accession":"GCA_031528915.1","annotationInfo":{"name":"Annotation submitted by Contact:Masayuki Shimojima National Institute of Infectious Diseases, Department of Virology I; Gakuen 4-7-1, Musashimurayama, Tokyo 208-0011, Japan","provider":"Contact:Masayuki Shimojima National Institute of Infectious Diseases, Department of Virology I; Gakuen 4-7-1, Musashimurayama, Tokyo 208-0011, Japan","releaseDate":"2015-11-26","stats":{"geneCounts":{"proteinCoding":2,"total":2}}},"assemblyInfo":{"assemblyLevel":"Complete Genome","assemblyName":"ASM3152891v1","assemblyStatus":"current","assemblyType":"haploid","releaseDate":"2015-10-23","submitter":"Contact:Masayuki Shimojima National Institute of Infectious Diseases, Department of Virology I; Gakuen 4-7-1, Musashimurayama, Tokyo 208-0011, Japan"},"assemblyStats":{"contigL50":4,"contigN50":2295,"gcCount":"11349","gcPercent":48.5,"numberOfComponentSequences":10,"numberOfContigs":10,"numberOfScaffolds":10,"scaffoldL50":4,"scaffoldN50":2295,"totalNumberOfChromosomes":10,"totalSequenceLength":"23406","totalUngappedLength":"23406"},"currentAccession":"GCA_031528915.1","organism":{"organismName":"Pteropine orthoreovirus","taxId":1459003},"sourceDatabase":"SOURCE_DATABASE_GENBANK"}
{"accession":"GCA_031534255.1","assemblyInfo":{"assemblyLevel":"Complete Genome","assemblyMethod":"Ray v. 2.2; Bowtie2 v. 2.06","assemblyName":"ASM3153425v1","assemblyStatus":"current","assemblyType":"haploid","bioprojectAccession":"PRJNA314196","bioprojectLineage":[{"bioprojects":[{"accession":"PRJNA314196","title":"Nairoviruses Genome sequencing and assembly"}]}],"biosample":{"accession":"SAMN04530546","attributes":[{"name":"strain","value":"Ar 370"},{"name":"collected_by","value":"R.M. Taylor and H.R. Dressler"},{"name":"collection_date","value":"1952-08-28"},{"name":"geo_loc_name","value":"Egypt: Qalyub, Qalyubiya Province"},{"name":"host","value":"Ornithodoros erraticus"},{"name":"host_disease","value":"missing"},{"name":"isolation_source","value":"Tick"},{"name":"lat_lon","value":"30 N 32 E"}],"bioprojects":[{"accession":"PRJNA314196"}],"description":{"organism":{"organismName":"Qualyub virus","taxId":1810949},"title":"Pathogen: clinical or host-associated sample from Qualyub virus"},"lastUpdated":"2021-02-24T10:12:36.975","models":["Pathogen.cl"],"owner":{"contacts":[{}],"name":"USAMRIID"},"package":"Pathogen.cl.1.0","publicationDate":"2016-07-02T00:00:00.000","sampleIds":[{"label":"Sample name","value":"Qualyub"}],"status":{"status":"live","when":"2016-07-02T06:45:13.480"},"submissionDate":"2016-03-03T11:39:06.000"},"releaseDate":"2016-03-31","sequencingTech":"Illumina","submitter":"Center for Genomic Science, USAMRIID"},"assemblyStats":{"contigL50":1,"contigN50":12110,"gcCount":"7715","gcPercent":40.5,"numberOfComponentSequences":3,"numberOfContigs":3,"numberOfScaffolds":3,"scaffoldL50":1,"scaffoldN50":12110,"totalNumberOfChromosomes":3,"totalSequenceLength":"19139","totalUngappedLength":"19139"},"currentAccession":"GCA_031534255.1","organism":{"organismName":"Qualyub virus","taxId":1810949},"sourceDatabase":"SOURCE_DATABASE_GENBANK"}
{"accession":"GCA_031537615.1","assemblyInfo":{"assemblyLevel":"Complete Genome","assemblyMethod":"SPAdes v. 3.11.1","assemblyName":"ASM3153761v1","assemblyStatus":"current","assemblyType":"haploid","releaseDate":"2022-02-23","sequencingTech":"Illumina; Sanger dideoxy sequencing","submitter":"Centre for Horticultural Science, Queensland Alliance for Agriculture & Food Innovation (QAAFI)"},"assemblyStats":{"contigL50":1,"contigN50":8636,"gcCount":"4608","gcPercent":28.0,"numberOfComponentSequences":3,"numberOfContigs":3,"numberOfScaffolds":3,"scaffoldL50":1,"scaffoldN50":8636,"totalNumberOfChromosomes":3,"totalSequenceLength":"16492","totalUngappedLength":"16492"},"currentAccession":"GCA_031537615.1","organism":{"organismName":"Pterostylis blotch virus","taxId":2919405},"sourceDatabase":"SOURCE_DATABASE_GENBANK"}
{"accession":"GCA_031537695.1","annotationInfo":{"name":"Annotation submitted by ASR, USDA","provider":"ASR, USDA","releaseDate":"2016-01-04","stats":{"geneCounts":{"proteinCoding":2,"total":2}}},"assemblyInfo":{"assemblyLevel":"Complete Genome","assemblyMethod":"CLC v. 5; Geneious v. 7","assemblyName":"ASM3153769v1","assemblyStatus":"current","assemblyType":"haploid","releaseDate":"2015-10-19","sequencingTech":"Illumina; Sanger dideoxy sequencing","submitter":"ASR, USDA"},"assemblyStats":{"contigL50":1,"contigN50":8902,"gcCount":"5854","gcPercent":36.0,"numberOfComponentSequences":6,"numberOfContigs":6,"numberOfScaffolds":6,"scaffoldL50":1,"scaffoldN50":8902,"totalNumberOfChromosomes":6,"totalSequenceLength":"16312","totalUngappedLength":"16312"},"currentAccession":"GCA_031537695.1","organism":{"organismName":"Ramu stunt virus","taxId":1738604},"sourceDatabase":"SOURCE_DATABASE_GENBANK"}
{"accession":"GCA_031544635.1","assemblyInfo":{"assemblyLevel":"Complete Genome","assemblyName":"ASM3154463v1","assemblyStatus":"current","assemblyType":"haploid","releaseDate":"2007-03-23","submitter":"Department of Hemorrhagic Fever, Institute for Communicable Disease Control and Prevention"},"assemblyStats":{"contigL50":1,"contigN50":1825,"gcCount":"1248","gcPercent":40.5,"numberOfComponentSequences":3,"numberOfContigs":3,"numberOfScaffolds":3,"scaffoldL50":1,"scaffoldN50":1825,"totalNumberOfChromosomes":3,"totalSequenceLength":"3092","totalUngappedLength":"3092"},"currentAccession":"GCA_031544635.1","organism":{"organismName":"Puumala-like virus isolate Fusong-Cr-247","taxId":428555},"sourceDatabase":"SOURCE_DATABASE_GENBANK"}
{"accession":"GCA_031578465.1","assemblyInfo":{"assemblyLevel":"Complete Genome","assemblyName":"ASM3157846v1","assemblyStatus":"current","assemblyType":"haploid","releaseDate":"2020-06-30","submitter":"Microbiology, Immunology, Pathology, Colorado State University"},"assemblyStats":{"contigL50":1,"contigN50":6926,"gcCount":"4755","gcPercent":36.0,"numberOfComponentSequences":3,"numberOfContigs":3,"numberOfScaffolds":3,"scaffoldL50":1,"scaffoldN50":6926,"totalNumberOfChromosomes":3,"totalSequenceLength":"13187","totalUngappedLength":"13187"},"currentAccession":"GCA_031578465.1","organism":{"organismName":"Pueblo Viejo virus","taxId":2036955},"sourceDatabase":"SOURCE_DATABASE_GENBANK","typeMaterial":{"typeDisplayText":"ICTV additional isolate","typeLabel":"TYPE_ICTV_ADDITIONAL"}}
{"accession":"GCA_031778385.1","annotationInfo":{"name":"Annotation submitted by Molecular Virology Lab, National Botanical Research Institute","provider":"Molecular Virology Lab, National Botanical Research Institute","releaseDate":"2013-04-25","stats":{"geneCounts":{"proteinCoding":6,"total":6}}},"assemblyInfo":{"assemblyLevel":"Complete Genome","assemblyName":"ASM3177838v1","assemblyStatus":"current","assemblyType":"haploid","releaseDate":"2010-04-16","submitter":"Molecular Virology Lab, National Botanical Research Institute"},"assemblyStats":{"contigL50":1,"contigN50":2752,"gcCount":"1198","gcPercent":43.5,"numberOfComponentSequences":1,"numberOfContigs":1,"numberOfScaffolds":1,"scaffoldL50":1,"scaffoldN50":2752,"totalNumberOfChromosomes":1,"totalSequenceLength":"2752","totalUngappedLength":"2752"},"currentAccession":"GCA_031778385.1","organism":{"organismName":"Radish leaf curl virus-Hajipur [IN:Bih:ok09]","taxId":1325578},"sourceDatabase":"SOURCE_DATABASE_GENBANK"}
{"accession":"GCA_031778395.1","annotationInfo":{"name":"Annotation submitted by Agri-Biotechnology, National Agri-Food Biotechnology Institute","provider":"Agri-Biotechnology, National Agri-Food Biotechnology Institute","releaseDate":"2013-04-25","stats":{"geneCounts":{"proteinCoding":6,"total":6}}},"assemblyInfo":{"assemblyLevel":"Complete Genome","assemblyName":"ASM3177839v1","assemblyStatus":"current","assemblyType":"haploid","releaseDate":"2011-03-11","submitter":"Agri-Biotechnology, National Agri-Food Biotechnology Institute"},"assemblyStats":{"contigL50":1,"contigN50":2752,"gcCount":"1198","gcPercent":43.5,"numberOfComponentSequences":1,"numberOfContigs":1,"numberOfScaffolds":1,"scaffoldL50":1,"scaffoldN50":2752,"totalNumberOfChromosomes":1,"totalSequenceLength":"2752","totalUngappedLength":"2752"},"currentAccession":"GCA_031778395.1","organism":{"organismName":"Radish leaf curl virus-Hajipur [IN:Bih06:10]","taxId":1325579},"sourceDatabase":"SOURCE_DATABASE_GENBANK"}
{"accession":"GCA_031778405.1","annotationInfo":{"name":"Annotation submitted by Agri-Biotechnolgy, National Agri-Food Biotechnolgy Institute","provider":"Agri-Biotechnolgy, National Agri-Food Biotechnolgy Institute","releaseDate":"2013-04-25","stats":{"geneCounts":{"proteinCoding":6,"total":6}}},"assemblyInfo":{"assemblyLevel":"Complete Genome","assemblyName":"ASM3177840v1","assemblyStatus":"current","assemblyType":"haploid","releaseDate":"2012-04-25","submitter":"Agri-Biotechnolgy, National Agri-Food Biotechnolgy Institute"},"assemblyStats":{"contigL50":1,"contigN50":2755,"gcCount":"1206","gcPercent":44.0,"numberOfComponentSequences":1,"numberOfContigs":1,"numberOfScaffolds":1,"scaffoldL50":1,"scaffoldN50":2755,"totalNumberOfChromosomes":1,"totalSequenceLength":"2755","totalUngappedLength":"2755"},"currentAccession":"GCA_031778405.1","organism":{"organismName":"Radish leaf curl virus-Hajipur [IN:LabIso:11]","taxId":1325580},"sourceDatabase":"SOURCE_DATABASE_GENBANK"}
{"accession":"GCA_031778465.1","assemblyInfo":{"assemblyLevel":"Complete Genome","assemblyMethod":"DNASTAR Lasergene v. 7.1","assemblyName":"ASM3177846v1","assemblyStatus":"current","assemblyType":"haploid","releaseDate":"2016-07-19","sequencingTech":"Sanger dideoxy sequencing","submitter":"Biotechnology and Germplasm Resources, Yunnan Academy of Agricultural Sciences"},"assemblyStats":{"contigL50":1,"contigN50":2759,"gcCount":"1178","gcPercent":42.5,"numberOfComponentSequences":1,"numberOfContigs":1,"numberOfScaffolds":1,"scaffoldL50":1,"scaffoldN50":2759,"totalNumberOfChromosomes":1,"totalSequenceLength":"2759","totalUngappedLength":"2759"},"currentAccession":"GCA_031778465.1","organism":{"organismName":"Ramie yellow mosaic virus","taxId":1401449},"sourceDatabase":"SOURCE_DATABASE_GENBANK"}
{"accession":"GCA_031834555.1","assemblyInfo":{"assemblyLevel":"Complete Genome","assemblyMethod":"CLC Genomics workbench v. 11.0","assemblyName":"ASM3183455v1","assemblyStatus":"current","assemblyType":"haploid","releaseDate":"2022-05-19","sequencingTech":"Illumina; Sanger dideoxy sequencing","submitter":"National Citrus Engineering and Technology Research Center, Citrus Research Institute"},"assemblyStats":{"contigL50":1,"contigN50":7068,"gcCount":"4633","gcPercent":33.0,"numberOfComponentSequences":5,"numberOfContigs":5,"numberOfScaffolds":5,"scaffoldL50":1,"scaffoldN50":7068,"totalNumberOfChromosomes":5,"totalSequenceLength":"14071","totalUngappedLength":"14071"},"currentAccession":"GCA_031834555.1","organism":{"organismName":"Pueraria lobata-associated emaravirus","taxId":2944626},"sourceDatabase":"SOURCE_DATABASE_GENBANK"}
{"accession":"GCA_031852175.1","assemblyInfo":{"assemblyLevel":"Complete Genome","assemblyMethod":"CLC Genomics workbench v. 11.0","assemblyName":"ASM3185217v1","assemblyStatus":"current","assemblyType":"haploid","releaseDate":"2022-05-19","sequencingTech":"Illumina; Sanger dideoxy sequencing","submitter":"National Citrus Engineering and Technology Research Center, Citrus Research Institute"},"assemblyStats":{"contigL50":1,"contigN50":8612,"gcCount":"5837","gcPercent":35.0,"numberOfComponentSequences":2,"numberOfContigs":2,"numberOfScaffolds":2,"scaffoldL50":1,"scaffoldN50":8612,"totalNumberOfChromosomes":2,"totalSequenceLength":"16661","totalUngappedLength":"16661"},"currentAccession":"GCA_031852175.1","organism":{"organismName":"Pueraria lobata-associated crinivirus","taxId":2944625},"sourceDatabase":"SOURCE_DATABASE_GENBANK"}
{"accession":"GCA_031852225.1","assemblyInfo":{"assemblyLevel":"Chromosome","assemblyMethod":"TRINITY v. 2.8.5","assemblyName":"ASM3185222v1","assemblyStatus":"current","assemblyType":"haploid","bioprojectAccession":"PRJNA681030","bioprojectLineage":[{"bioprojects":[{"accession":"PRJNA681030","title":"An in tandem multiilocus mosquito identification methodology"}]}],"biosample":{"accession":"SAMN17374000","attributes":[{"name":"isolate","value":"pool of 5"},{"name":"isolation_source","value":"environmental"},{"name":"collection_date","value":"2019"},{"name":"geo_loc_name","value":"Greece:Thrace"},{"name":"tissue","value":"whole insect"}],"bioprojects":[{"accession":"PRJNA681030"}],"description":{"organism":{"organismName":"Ochlerotatus pulcritarsis","taxId":1529939},"title":"Invertebrate sample from Ochlerotatus pulcritarsis"},"lastUpdated":"2021-01-18T16:22:32.380","models":["Invertebrate"],"owner":{"contacts":[{}],"name":"Democritus University of Thrace"},"package":"Invertebrate.1.0","publicationDate":"2021-01-18T00:00:00.000","sampleIds":[{"label":"Sample name","value":"Ochlerotatus pulcritarsis"},{"db":"SRA","value":"SRS8068006"}],"status":{"status":"live","when":"2021-01-18T14:36:06.446"},"submissionDate":"2021-01-18T14:36:06.447"},"releaseDate":"2021-03-05","sequencingTech":"IonTorrent","submitter":"Medicine, Democritus University of Thrace"},"assemblyStats":{"contigL50":2,"contigN50":1097,"gcCount":"1913","gcPercent":50.5,"numberOfComponentSequences":2,"numberOfContigs":4,"numberOfScaffolds":2,"scaffoldL50":1,"scaffoldN50":2742,"totalNumberOfChromosomes":2,"totalSequenceLength":"3839","totalUngappedLength":"3779"},"currentAccession":"GCA_031852225.1","organism":{"organismName":"Pythion sobemo-like virus","taxId":2805766},"sourceDatabase":"SOURCE_DATABASE_GENBANK"}
{"accession":"GCA_032420045.2","annotationInfo":{"name":"Annotation submitted by Bacteriology, Fera Science Ltd.","provider":"Bacteriology, Fera Science Ltd.","releaseDate":"2023-08-23","stats":{"geneCounts":{"proteinCoding":51,"total":51}}},"assemblyInfo":{"assemblyLevel":"Complete Genome","assemblyMethod":"Spades v. 3.14.1","assemblyName":"ASM3242004v1","assemblyStatus":"current","assemblyType":"haploid","releaseDate":"2023-08-18","sequencingTech":"Illumina","submitter":"Bacteriology, Fera Science Ltd."},"assemblyStats":{"contigL50":1,"contigN50":42032,"gcCount":"24449","gcPercent":58.0,"numberOfComponentSequences":1,"numberOfContigs":1,"numberOfScaffolds":1,"scaffoldL50":1,"scaffoldN50":42032,"totalNumberOfChromosomes":1,"totalSequenceLength":"42032","totalUngappedLength":"42032"},"currentAccession":"GCA_032420045.2","organism":{"organismName":"Ralstonia phage BOESR1","taxId":3034917},"sourceDatabase":"SOURCE_DATABASE_GENBANK"}
{"accession":"GCA_032420055.1","annotationInfo":{"name":"Annotation submitted by Bacteriology, Fera Science Ltd.","provider":"Bacteriology, Fera Science Ltd.","releaseDate":"2023-03-20","stats":{"geneCounts":{"proteinCoding":32,"total":32}}},"assemblyInfo":{"assemblyLevel":"Complete Genome","assemblyMethod":"Spades v. 3.14.1","assemblyName":"ASM3242005v1","assemblyStatus":"current","assemblyType":"haploid","atypical":{"isAtypical":true,"warnings":["partial"]},"genomeNotes":["partial"],"releaseDate":"2023-03-15","sequencingTech":"Illumina","submitter":"Bacteriology, Fera Science Ltd."},"assemblyStats":{"contigL50":1,"contigN50":20501,"gcCount":"11870","gcPercent":58.0,"numberOfComponentSequences":1,"numberOfContigs":1,"numberOfScaffolds":1,"scaffoldL50":1,"scaffoldN50":20501,"totalNumberOfChromosomes":1,"totalSequenceLength":"20501","totalUngappedLength":"20501"},"currentAccession":"GCA_032420055.1","organism":{"organismName":"Ralstonia phage BOESR1","taxId":3034917},"sourceDatabase":"SOURCE_DATABASE_GENBANK"}
{"accession":"GCA_035764955.1","assemblyInfo":{"assemblyLevel":"Complete Genome","assemblyMethod":"A5-MiSeq v. 20160825; SPAdes v. 3.12.0","assemblyName":"ASM3576495v1","assemblyStatus":"current","assemblyType":"haploid","releaseDate":"2024-01-11","sequencingTech":"Illumina","submitter":"School of Life Sciences, Guizhou Normal University"},"assemblyStats":{"contigL50":1,"contigN50":61785,"gcCount":"39967","gcPercent":64.5,"numberOfComponentSequences":1,"numberOfContigs":1,"numberOfScaffolds":1,"scaffoldL50":1,"scaffoldN50":61785,"totalNumberOfChromosomes":1,"totalSequenceLength":"61785","totalUngappedLength":"61785"},"currentAccession":"GCA_035764955.1","organism":{"organismName":"Ralstonia phage AhaGv","taxId":3110506},"sourceDatabase":"SOURCE_DATABASE_GENBANK"}
{"accession":"GCA_036630285.1","annotationInfo":{"name":"Annotation submitted by Applied Fungi Department, Hunan Institute of Microbiology","provider":"Applied Fungi Department, Hunan Institute of Microbiology","releaseDate":"2024-02-13","stats":{"geneCounts":{"proteinCoding":73,"total":73}}},"assemblyInfo":{"assemblyLevel":"Complete Genome","assemblyMethod":"MITObim v. 4.0.2","assemblyName":"ASM3663028v1","assemblyStatus":"current","assemblyType":"haploid","releaseDate":"2024-02-08","sequencingTech":"Illumina","submitter":"Applied Fungi Department, Hunan Institute of Microbiology"},"assemblyStats":{"contigL50":1,"contigN50":59889,"gcCount":"38661","gcPercent":64.5,"numberOfComponentSequences":1,"numberOfContigs":1,"numberOfScaffolds":1,"scaffoldL50":1,"scaffoldN50":59889,"totalNumberOfChromosomes":1,"totalSequenceLength":"59889","totalUngappedLength":"59889"},"currentAccession":"GCA_036630285.1","organism":{"organismName":"Ralstonia phage QkW1","taxId":3119620},"sourceDatabase":"SOURCE_DATABASE_GENBANK"}
{"accession":"GCA_037061965.1","annotationInfo":{"name":"Annotation submitted by Applied Fungi Department, Hunan Institute of Microbiology","provider":"Applied Fungi Department, Hunan Institute of Microbiology","releaseDate":"2024-03-05","stats":{"geneCounts":{"proteinCoding":65,"total":65}}},"assemblyInfo":{"assemblyLevel":"Complete Genome","assemblyMethod":"MITObim v. 4.0.2","assemblyName":"ASM3706196v1","assemblyStatus":"current","assemblyType":"haploid","releaseDate":"2024-02-29","sequencingTech":"Illumina","submitter":"Applied Fungi Department, Hunan Institute of Microbiology"},"assemblyStats":{"contigL50":1,"contigN50":47156,"gcCount":"30308","gcPercent":64.5,"numberOfComponentSequences":1,"numberOfContigs":1,"numberOfScaffolds":1,"scaffoldL50":1,"scaffoldN50":47156,"totalNumberOfChromosomes":1,"totalSequenceLength":"47156","totalUngappedLength":"47156"},"currentAccession":"GCA_037061965.1","organism":{"organismName":"Ralstonia phage PQ43W","taxId":3126307},"sourceDatabase":"SOURCE_DATABASE_GENBANK"}
{"accession":"GCA_038022855.1","annotationInfo":{"name":"Annotation submitted by Department of Pathology and Parasitology, Chittagong Veterinary and Animal Sciences University","provider":"Department of Pathology and Parasitology, Chittagong Veterinary and Animal Sciences University","releaseDate":"2024-03-24","stats":{"geneCounts":{"proteinCoding":83,"total":83}}},"assemblyInfo":{"assemblyLevel":"Complete Genome","assemblyMethod":"Geneious prime v. 2022.0.1","assemblyName":"ASM3802285v1","assemblyStatus":"current","assemblyType":"haploid","releaseDate":"2023-03-23","sequencingTech":"Illumina","submitter":"Department of Pathology and Parasitology, Chittagong Veterinary and Animal Sciences University"},"assemblyStats":{"contigL50":1,"contigN50":106810,"gcCount":"58627","gcPercent":55.0,"numberOfComponentSequences":1,"numberOfContigs":1,"numberOfScaffolds":1,"scaffoldL50":1,"scaffoldN50":106810,"totalNumberOfChromosomes":1,"totalSequenceLength":"106810","totalUngappedLength":"106810"},"currentAccession":"GCA_038022855.1","organism":{"organismName":"Ranavirus sp.","taxId":1884660},"sourceDatabase":"SOURCE_DATABASE_GENBANK"}
{"accession":"GCA_038022865.1","assemblyInfo":{"assemblyLevel":"Complete Genome","assemblyMethod":"Bandage v. V 0.8.1","assemblyName":"ASM3802286v1","assemblyStatus":"current","assemblyType":"haploid","releaseDate":"2024-03-18","sequencingTech":"Illumina","submitter":"Research Center of Fish Disease, College of Veterinary Medicine, Sichuan Agriculture University"},"assemblyStats":{"contigL50":1,"contigN50":106074,"gcCount":"58417","gcPercent":55.0,"numberOfComponentSequences":1,"numberOfContigs":1,"numberOfScaffolds":1,"scaffoldL50":1,"scaffoldN50":106074,"totalNumberOfChromosomes":1,"totalSequenceLength":"106074","totalUngappedLength":"106074"},"currentAccession":"GCA_038022865.1","organism":{"organismName":"Ranavirus sp.","taxId":1884660},"sourceDatabase":"SOURCE_DATABASE_GENBANK"}
{"accession":"GCA_038374025.1","annotationInfo":{"name":"Annotation submitted by Department of Biomedical Informatics, Harvard Medical School","provider":"Department of Biomedical Informatics, Harvard Medical School","releaseDate":"2024-04-15","stats":{"geneCounts":{"proteinCoding":45,"total":45}}},"assemblyInfo":{"assemblyLevel":"Complete Genome","assemblyMethod":"Unicycler v. 0.4.8","assemblyName":"ASM3837402v1","assemblyStatus":"current","assemblyType":"haploid","releaseDate":"2024-04-09","sequencingTech":"Illumina","submitter":"Department of Biomedical Informatics, Harvard Medical School"},"assemblyStats":{"contigL50":1,"contigN50":39986,"gcCount":"24581","gcPercent":61.5,"numberOfComponentSequences":1,"numberOfContigs":1,"numberOfScaffolds":1,"scaffoldL50":1,"scaffoldN50":39986,"totalNumberOfChromosomes":1,"totalSequenceLength":"39986","totalUngappedLength":"39986"},"currentAccession":"GCA_038374025.1","organism":{"organismName":"Psuedomonas phage SVOphi44","taxId":3137921},"sourceDatabase":"SOURCE_DATABASE_GENBANK"}
{"accession":"GCA_921293885.1","annotationInfo":{"name":"Annotation submitted by University of Antioquia, Calle 62 No. 52-59 laboratorio 632, Colombia","provider":"University of Antioquia, Calle 62 No. 52-59 laboratorio 632, Colombia","releaseDate":"2021-12-05","stats":{"geneCounts":{"nonCoding":1,"proteinCoding":72,"total":73}}},"assemblyInfo":{"assemblyLevel":"Complete Genome","assemblyName":"Assembly 1","assemblyStatus":"current","assemblyType":"haploid","bioprojectAccession":"PRJEB48832","bioprojectLineage":[{"bioprojects":[{"accession":"PRJEB48832","title":"Ralstonia solanacearum phage UAM5 and UAM8 genome sequencing"}]}],"biosample":{"accession":"SAMEA11305174","attributes":[{"name":"ENA first public","value":"2021-11-30"},{"name":"ENA last update","value":"2021-11-30"},{"name":"ENA-CHECKLIST","value":"ERC000011"},{"name":"External Id","value":"SAMEA11305174"},{"name":"INSDC center alias","value":"University of Antioquia"},{"name":"INSDC center name","value":"university of antioquia"},{"name":"INSDC first public","value":"2021-11-30T20:48:01Z"},{"name":"INSDC last update","value":"2021-11-30T20:48:01Z"},{"name":"INSDC status","value":"public"},{"name":"Submitter Id","value":"ena-SAMPLE-TAB-25-11-2021-04:27:10:859-6844"},{"name":"collection_date","value":"2014"},{"name":"geo_loc_name","value":"Colombia"},{"name":"geographic location (region and locality)","value":"Calcedonia, Valle"},{"name":"isolation_source","value":"Plantain rhizosphere soil"},{"name":"lab_host","value":"Ralstonia solanacearum strain UA1591"},{"name":"lat_lon","value":"4.303389 N 75.885806 W"},{"name":"sample composed of","value":"ERS8941345, ERS8941346"},{"name":"sample_name","value":"ena-SAMPLE-TAB-25-11-2021-04:27:10:859-6844"}],"description":{"comment":"This sample is a virtual sample of raw reads from multiple physical samples of Ralstonia phage UAM5 genome assembly and is composed of two physical samples ERS8941345, ERS8941346.","organism":{"organismName":"Ralstonia phage UAM5","taxId":2897164},"title":"UAM5 phage virtual sample"},"lastUpdated":"2021-11-30T19:32:33.000","models":["Generic"],"owner":{"name":"EBI"},"package":"Generic.1.0","publicationDate":"2021-11-30T00:00:00.000","sampleIds":[{"db":"SRA","value":"ERS8951962"}],"status":{"status":"live","when":"2021-12-03T09:04:37.920"},"submissionDate":"2021-12-01T09:00:12.763"},"releaseDate":"2021-12-05","submitter":"University of Antioquia, Calle 62 No. 52-59 laboratorio 632, Colombia"},"assemblyStats":{"contigL50":1,"contigN50":59830,"gcCount":"38905","gcPercent":65.0,"genomeCoverage":"252.0x","numberOfComponentSequences":1,"numberOfContigs":1,"numberOfScaffolds":1,"scaffoldL50":1,"scaffoldN50":59830,"totalNumberOfChromosomes":1,"totalSequenceLength":"59830","totalUngappedLength":"59830"},"currentAccession":"GCA_921293885.1","organism":{"organismName":"Ralstonia phage UAM5","taxId":2897164},"sourceDatabase":"SOURCE_DATABASE_GENBANK"}
{"accession":"GCA_927798525.1","annotationInfo":{"name":"Annotation submitted by INRAE Grignon, SayFood, 1 avenue Lucien Bretignieres, France","provider":"INRAE Grignon, SayFood, 1 avenue Lucien Bretignieres, France","releaseDate":"2022-06-09","stats":{"geneCounts":{"proteinCoding":158,"total":158}}},"assemblyInfo":{"assemblyLevel":"Complete Genome","assemblyName":"D_Alembert_bis","assemblyStatus":"current","assemblyType":"haploid","bioprojectAccession":"PRJEB48484","bioprojectLineage":[{"bioprojects":[{"accession":"PRJEB48484","title":"Five virulents phages isolated from a washed-rind cheese"}]}],"biosample":{"accession":"SAMEA10739432","attributes":[{"name":"ENA first public","value":"2022-02-27"},{"name":"ENA last update","value":"2022-02-27"},{"name":"ENA-CHECKLIST","value":"ERC000011"},{"name":"External Id","value":"SAMEA10739432"},{"name":"INSDC center alias","value":"INRAE Grignon"},{"name":"INSDC center name","value":"inrae grignon"},{"name":"INSDC first public","value":"2022-02-27T00:27:06Z"},{"name":"INSDC last update","value":"2022-02-27T00:27:06Z"},{"name":"INSDC status","value":"public"},{"name":"Submitter Id","value":"D'Alembert"},{"name":"host","value":"Psychrobacter aquimaris"},{"name":"isolation_source","value":"French washed-rind cheese surface"},{"name":"sample_name","value":"D'Alembert"}],"description":{"comment":"Myophage infecting Psychrobacter aquimaris","organism":{"organismName":"Psychrobacter phage D'Alembert","taxId":2891959},"title":"Psychrobacter phage D'Alembert"},"lastUpdated":"2022-02-28T06:50:44.000","models":["Generic"],"owner":{"name":"EBI"},"package":"Generic.1.0","publicationDate":"2022-02-27T00:00:00.000","sampleIds":[{"db":"SRA","value":"ERS8391149"}],"status":{"status":"live","when":"2022-03-01T08:23:48.100"},"submissionDate":"2022-02-28T08:15:07.106"},"releaseDate":"2022-03-10","submitter":"INRAE Grignon, SayFood, 1 avenue Lucien Bretignieres, France"},"assemblyStats":{"contigL50":1,"contigN50":92456,"gcCount":"32197","gcPercent":35.0,"genomeCoverage":"10713.0x","numberOfComponentSequences":1,"numberOfContigs":1,"numberOfScaffolds":1,"scaffoldL50":1,"scaffoldN50":92456,"totalNumberOfChromosomes":1,"totalSequenceLength":"92456","totalUngappedLength":"92456"},"currentAccession":"GCA_927798525.1","organism":{"organismName":"Psychrobacter phage D'Alembert","taxId":2891959},"sourceDatabase":"SOURCE_DATABASE_GENBANK"}
{"accession":"GCF_000841525.1","annotationInfo":{"name":"Annotation submitted by NCBI RefSeq","provider":"NCBI RefSeq","releaseDate":"2007-08-28","stats":{"geneCounts":{"proteinCoding":9,"total":9}}},"assemblyInfo":{"assemblyLevel":"Complete Genome","assemblyName":"ViralProj14307","assemblyStatus":"current","assemblyType":"haploid","pairedAssembly":{"accession":"GCA_000841525.1","status":"current"},"releaseDate":"2007-08-28","submitter":"Center for Microbial Ecology, Michigan State University"},"assemblyStats":{"contigL50":1,"contigN50":7118,"gcCount":"4054","gcPercent":57.0,"numberOfComponentSequences":1,"numberOfContigs":1,"numberOfScaffolds":1,"scaffoldL50":1,"scaffoldN50":7118,"totalNumberOfChromosomes":1,"totalSequenceLength":"7118","totalUngappedLength":"7118"},"currentAccession":"GCF_000841525.1","organism":{"organismName":"Ralstonia phage p12J","taxId":247080},"pairedAccession":"GCA_000841525.1","sourceDatabase":"SOURCE_DATABASE_REFSEQ","typeMaterial":{"typeDisplayText":"ICTV species exemplar","typeLabel":"TYPE_ICTV"}}
{"accession":"GCF_000841825.1","annotationInfo":{"name":"Annotation submitted by NCBI RefSeq","provider":"NCBI RefSeq","releaseDate":"2020-11-20","stats":{"geneCounts":{"proteinCoding":6,"total":6}}},"assemblyInfo":{"assemblyLevel":"Complete Genome","assemblyName":"ViralProj14195","assemblyStatus":"current","assemblyType":"haploid","pairedAssembly":{"accession":"GCA_000841825.1","annotationName":"Annotation submitted by Laboratory of Clinical & Epidemiological Virology, Rega Institute; University of Leuven","status":"current"},"releaseDate":"2002-06-05","submitter":"Laboratory of Clinical & Epidemiological Virology, Rega Institute; University of Leuven"},"assemblyStats":{"contigL50":1,"contigN50":7304,"gcCount":"3603","gcPercent":49.5,"numberOfComponentSequences":1,"numberOfContigs":1,"numberOfScaffolds":1,"scaffoldL50":1,"scaffoldN50":7304,"totalNumberOfChromosomes":1,"totalSequenceLength":"7304","totalUngappedLength":"7304"},"currentAccession":"GCF_000841825.1","organism":{"organismName":"Psittacus erithacus papillomavirus 1","taxId":2773288},"pairedAccession":"GCA_000841825.1","sourceDatabase":"SOURCE_DATABASE_REFSEQ","typeMaterial":{"typeDisplayText":"ICTV species exemplar","typeLabel":"TYPE_ICTV"}}
{"accession":"GCF_000843585.1","annotationInfo":{"name":"Annotation submitted by NCBI RefSeq","provider":"NCBI RefSeq","releaseDate":"2023-01-08","stats":{"geneCounts":{"proteinCoding":48,"total":48}}},"assemblyInfo":{"assemblyLevel":"Complete Genome","assemblyName":"ViralProj14374","assemblyStatus":"current","assemblyType":"haploid","pairedAssembly":{"accession":"GCA_000843585.1","annotationName":"Annotation submitted by Peng X., Department of Biological Chemistry, University of Copenhagen, soelvgade 83H, 1307 Copenhagen, DENMARK","status":"current"},"releaseDate":"2004-05-12","submitter":"Peng X., Department of Biological Chemistry, University of Copenhagen, soelvgade 83H, 1307 Copenhagen, DENMARK"},"assemblyStats":{"contigL50":1,"contigN50":28337,"gcCount":"13715","gcPercent":48.5,"numberOfComponentSequences":1,"numberOfContigs":1,"numberOfScaffolds":1,"scaffoldL50":1,"scaffoldN50":28337,"totalNumberOfChromosomes":1,"totalSequenceLength":"28337","totalUngappedLength":"28337"},"currentAccession":"GCF_000843585.1","organism":{"organismName":"Pyrobaculum spherical virus","taxId":270161},"pairedAccession":"GCA_000843585.1","sourceDatabase":"SOURCE_DATABASE_REFSEQ","typeMaterial":{"typeDisplayText":"ICTV species exemplar","typeLabel":"TYPE_ICTV"}}
{"accession":"GCF_000844625.1","annotationInfo":{"name":"Annotation submitted by NCBI RefSeq","provider":"NCBI RefSeq","releaseDate":"2018-08-13","stats":{"geneCounts":{"proteinCoding":167,"total":167}}},"assemblyInfo":{"assemblyLevel":"Complete Genome","assemblyName":"ViralProj14419","assemblyStatus":"current","assemblyType":"haploid","pairedAssembly":{"accession":"GCA_000844625.1","annotationName":"Annotation submitted by Medical Microbiology, University of Maastricht","status":"current"},"releaseDate":"2002-04-19","submitter":"Medical Microbiology, University of Maastricht"},"assemblyStats":{"contigL50":1,"contigN50":230138,"gcCount":"140398","gcPercent":61.0,"numberOfComponentSequences":1,"numberOfContigs":1,"numberOfScaffolds":1,"scaffoldL50":1,"scaffoldN50":230138,"totalNumberOfChromosomes":1,"totalSequenceLength":"230138","totalUngappedLength":"230138"},"currentAccession":"GCF_000844625.1","organism":{"infraspecificNames":{"strain":"Maastricht"},"organismName":"rat cytomegalovirus strain Maastricht","taxId":79700},"pairedAccession":"GCA_000844625.1","sourceDatabase":"SOURCE_DATABASE_REFSEQ","typeMaterial":{"typeDisplayText":"ICTV species exemplar","typeLabel":"TYPE_ICTV"}}
{"accession":"GCF_000847965.1","annotationInfo":{"name":"Annotation submitted by NCBI RefSeq","provider":"NCBI RefSeq","releaseDate":"2023-01-07","stats":{"geneCounts":{"proteinCoding":165,"total":165}}},"assemblyInfo":{"assemblyLevel":"Complete Genome","assemblyName":"ViralProj14590","assemblyStatus":"current","assemblyType":"haploid","pairedAssembly":{"accession":"GCA_000847965.1","annotationName":"Annotation submitted by Molecular Biology & Genetics, University of Guelph","status":"current"},"releaseDate":"2000-08-01","submitter":"Molecular Biology & Genetics, University of Guelph"},"assemblyStats":{"contigL50":1,"contigN50":159857,"gcCount":"63195","gcPercent":39.5,"numberOfComponentSequences":1,"numberOfContigs":1,"numberOfScaffolds":1,"scaffoldL50":1,"scaffoldN50":159857,"totalNumberOfChromosomes":1,"totalSequenceLength":"159857","totalUngappedLength":"159857"},"currentAccession":"GCF_000847965.1","organism":{"infraspecificNames":{"strain":"Kasza"},"organismName":"Rabbit fibroma virus","taxId":10271},"pairedAccession":"GCA_000847965.1","sourceDatabase":"SOURCE_DATABASE_REFSEQ","typeMaterial":{"typeDisplayText":"ICTV species exemplar","typeLabel":"TYPE_ICTV"}}
{"accession":"GCF_000851365.1","annotationInfo":{"name":"Annotation submitted by NCBI RefSeq","provider":"NCBI RefSeq","releaseDate":"2008-07-10","stats":{"geneCounts":{"proteinCoding":3,"total":3}}},"assemblyInfo":{"assemblyLevel":"Complete Genome","assemblyName":"ViralMultiSegProj14791","assemblyStatus":"current","assemblyType":"haploid","pairedAssembly":{"accession":"GCA_000851365.1","status":"current"},"releaseDate":"2002-05-02"},"assemblyStats":{"contigL50":1,"contigN50":5449,"gcCount":"3298","gcPercent":43.0,"numberOfComponentSequences":2,"numberOfContigs":2,"numberOfScaffolds":2,"scaffoldL50":1,"scaffoldN50":5449,"totalNumberOfChromosomes":2,"totalSequenceLength":"7680","totalUngappedLength":"7680"},"currentAccession":"GCF_000851365.1","organism":{"organismName":"Raspberry bushy dwarf virus","taxId":12451},"pairedAccession":"GCA_000851365.1","sourceDatabase":"SOURCE_DATABASE_REFSEQ","typeMaterial":{"typeDisplayText":"ICTV species exemplar","typeLabel":"TYPE_ICTV"}}
{"accession":"GCF_000852165.1","annotationInfo":{"name":"Annotation submitted by NCBI RefSeq","provider":"NCBI RefSeq","releaseDate":"2015-05-12","stats":{"geneCounts":{"proteinCoding":5,"total":5}}},"assemblyInfo":{"assemblyLevel":"Complete Genome","assemblyName":"ViralMultiSegProj14796","assemblyStatus":"current","assemblyType":"haploid","pairedAssembly":{"accession":"GCA_000852165.1","status":"current"},"releaseDate":"2002-05-03","submitter":"Department of Plant Pathology, North Carolina State University"},"assemblyStats":{"contigL50":1,"contigN50":3890,"gcCount":"2486","gcPercent":46.5,"numberOfComponentSequences":2,"numberOfContigs":2,"numberOfScaffolds":2,"scaffoldL50":1,"scaffoldN50":3890,"totalNumberOfChromosomes":2,"totalSequenceLength":"5338","totalUngappedLength":"5338"},"currentAccession":"GCF_000852165.1","organism":{"organismName":"Red clover necrotic mosaic virus","taxId":12267},"pairedAccession":"GCA_000852165.1","sourceDatabase":"SOURCE_DATABASE_REFSEQ","typeMaterial":{"typeDisplayText":"ICTV species exemplar","typeLabel":"TYPE_ICTV"}}
{"accession":"GCF_000854425.1","annotationInfo":{"name":"Annotation submitted by NCBI RefSeq","provider":"NCBI RefSeq","releaseDate":"2007-10-05","stats":{"geneCounts":{"proteinCoding":2,"total":2}}},"assemblyInfo":{"assemblyLevel":"Complete Genome","assemblyName":"ViralMultiSegProj14934","assemblyStatus":"current","assemblyType":"haploid","pairedAssembly":{"accession":"GCA_000854425.1","status":"current"},"releaseDate":"2003-12-03","submitter":"Staatliche Lehr- und Forschungsanstalt, Centrum Gruene Gentechnik"},"assemblyStats":{"contigL50":1,"contigN50":7935,"gcCount":"5620","gcPercent":47.5,"numberOfComponentSequences":2,"numberOfContigs":2,"numberOfScaffolds":2,"scaffoldL50":1,"scaffoldN50":7935,"totalNumberOfChromosomes":2,"totalSequenceLength":"11849","totalUngappedLength":"11849"},"currentAccession":"GCF_000854425.1","organism":{"infraspecificNames":{"strain":"cherry"},"organismName":"Raspberry ringspot virus","taxId":12809},"pairedAccession":"GCA_000854425.1","sourceDatabase":"SOURCE_DATABASE_REFSEQ","typeMaterial":{"typeDisplayText":"ICTV species exemplar","typeLabel":"TYPE_ICTV"}}
{"accession":"GCF_000860425.1","annotationInfo":{"name":"Annotation submitted by NCBI RefSeq","provider":"NCBI RefSeq","releaseDate":"2008-07-10","stats":{"geneCounts":{"proteinCoding":2,"total":2}}},"assemblyInfo":{"assemblyLevel":"Complete Genome","assemblyName":"ViralMultiSegProj15291","assemblyStatus":"current","assemblyType":"haploid","pairedAssembly":{"accession":"GCA_000860425.1","status":"current"},"releaseDate":"2002-05-02","submitter":"Lomonossoff G.P., Dept of Virus Research, John Innes Institute, John Innes Centre, Colney Lane, Norwich NR4 7UH, UK"},"assemblyStats":{"contigL50":1,"contigN50":6033,"gcCount":"3944","gcPercent":41.0,"numberOfComponentSequences":2,"numberOfContigs":2,"numberOfScaffolds":2,"scaffoldL50":1,"scaffoldN50":6033,"totalNumberOfChromosomes":2,"totalSequenceLength":"9576","totalUngappedLength":"9576"},"currentAccession":"GCF_000860425.1","organism":{"infraspecificNames":{"strain":"S"},"organismName":"Red clover mottle virus","taxId":12262},"pairedAccession":"GCA_000860425.1","sourceDatabase":"SOURCE_DATABASE_REFSEQ","typeMaterial":{"typeDisplayText":"ICTV species exemplar","typeLabel":"TYPE_ICTV"}}
{"accession":"GCF_000861285.1","annotationInfo":{"name":"Annotation submitted by NCBI RefSeq","provider":"NCBI RefSeq","releaseDate":"2018-08-13","stats":{"geneCounts":{"proteinCoding":2,"total":2}}},"assemblyInfo":{"assemblyLevel":"Complete Genome","assemblyName":"ViralProj15313","assemblyStatus":"current","assemblyType":"haploid","pairedAssembly":{"accession":"GCA_000861285.1","status":"current"},"releaseDate":"2000-08-10"},"assemblyStats":{"contigL50":1,"contigN50":7437,"gcCount":"3732","gcPercent":50.0,"numberOfComponentSequences":1,"numberOfContigs":1,"numberOfScaffolds":1,"scaffoldL50":1,"scaffoldN50":7437,"totalNumberOfChromosomes":1,"totalSequenceLength":"7437","totalUngappedLength":"7437"},"currentAccession":"GCF_000861285.1","organism":{"organismName":"Rabbit hemorrhagic disease virus","taxId":11976},"pairedAccession":"GCA_000861285.1","sourceDatabase":"SOURCE_DATABASE_REFSEQ","typeMaterial":{"typeDisplayText":"ICTV species exemplar","typeLabel":"TYPE_ICTV"}}
{"accession":"GCF_000867805.1","annotationInfo":{"name":"Annotation submitted by NCBI RefSeq","provider":"NCBI RefSeq","releaseDate":"2006-11-28","stats":{"geneCounts":{"proteinCoding":3,"total":3}}},"assemblyInfo":{"assemblyLevel":"Complete Genome","assemblyName":"ViralProj18289","assemblyStatus":"current","assemblyType":"haploid","pairedAssembly":{"accession":"GCA_000867805.1","annotationName":"Annotation submitted by Parra F., Bioquimica y Biologia Molecular, Universidad de Oviedo, Edificio Santiago Gascon. Campus El Cristo, Oviedo, 33006, SPAIN","status":"current"},"releaseDate":"2006-11-28","submitter":"Parra F., Bioquimica y Biologia Molecular, Universidad de Oviedo, Edificio Santiago Gascon. Campus El Cristo, Oviedo, 33006, SPAIN"},"assemblyStats":{"contigL50":1,"contigN50":8380,"gcCount":"4001","gcPercent":47.5,"numberOfComponentSequences":1,"numberOfContigs":1,"numberOfScaffolds":1,"scaffoldL50":1,"scaffoldN50":8380,"totalNumberOfChromosomes":1,"totalSequenceLength":"8380","totalUngappedLength":"8380"},"currentAccession":"GCF_000867805.1","organism":{"organismName":"Rabbit vesivirus","taxId":303317},"pairedAccession":"GCA_000867805.1","sourceDatabase":"SOURCE_DATABASE_REFSEQ"}
{"accession":"GCF_000868245.1","annotationInfo":{"name":"Annotation submitted by NCBI RefSeq","provider":"NCBI RefSeq","releaseDate":"2007-05-08","stats":{"geneCounts":{"proteinCoding":2,"total":2}}},"assemblyInfo":{"assemblyLevel":"Complete Genome","assemblyName":"ViralMultiSegProj17127","assemblyStatus":"current","assemblyType":"haploid","pairedAssembly":{"accession":"GCA_000868245.1","status":"current"},"releaseDate":"2006-06-21"},"assemblyStats":{"contigL50":1,"contigN50":1866,"gcCount":"1744","gcPercent":47.5,"numberOfComponentSequences":2,"numberOfContigs":2,"numberOfScaffolds":2,"scaffoldL50":1,"scaffoldN50":1866,"totalNumberOfChromosomes":2,"totalSequenceLength":"3657","totalUngappedLength":"3657"},"currentAccession":"GCF_000868245.1","organism":{"organismName":"Raphanus sativus cryptic virus 1","taxId":348449},"pairedAccession":"GCA_000868245.1","sourceDatabase":"SOURCE_DATABASE_REFSEQ"}
{"accession":"GCF_000868665.1","annotationInfo":{"name":"Annotation submitted by NCBI RefSeq","provider":"NCBI RefSeq","releaseDate":"2009-04-17","stats":{"geneCounts":{"proteinCoding":12,"total":12}}},"assemblyInfo":{"assemblyLevel":"Complete Genome","assemblyName":"ViralProj18291","assemblyStatus":"current","assemblyType":"haploid","pairedAssembly":{"accession":"GCA_000868665.1","annotationName":"Annotation submitted by Takashi Yamada, Hiroshima University, Department of Molecular Biotechnology, Graduate School of A.D.S.M.; Kagamiyama 1-3-1, Higashi-hiroshima, Hiroshima 739-8530, Japan","status":"current"},"releaseDate":"2006-11-28","submitter":"Takashi Yamada, Hiroshima University, Department of Molecular Biotechnology, Graduate School of A.D.S.M.; Kagamiyama 1-3-1, Higashi-hiroshima, Hiroshima 739-8530, Japan"},"assemblyStats":{"contigL50":1,"contigN50":6662,"gcCount":"4171","gcPercent":62.5,"numberOfComponentSequences":1,"numberOfContigs":1,"numberOfScaffolds":1,"scaffoldL50":1,"scaffoldN50":6662,"totalNumberOfChromosomes":1,"totalSequenceLength":"6662","totalUngappedLength":"6662"},"currentAccession":"GCF_000868665.1","organism":{"organismName":"Ralstonia phage RSS1","taxId":384360},"pairedAccession":"GCA_000868665.1","sourceDatabase":"SOURCE_DATABASE_REFSEQ","typeMaterial":{"typeDisplayText":"ICTV species exemplar","typeLabel":"TYPE_ICTV"}}
{"accession":"GCF_000869245.1","annotationInfo":{"name":"Annotation submitted by NCBI RefSeq","provider":"NCBI RefSeq","releaseDate":"2018-08-13","stats":{"geneCounts":{"proteinCoding":147,"total":147}}},"assemblyInfo":{"assemblyLevel":"Complete Genome","assemblyName":"ViralProj17183","assemblyStatus":"current","assemblyType":"haploid","pairedAssembly":{"accession":"GCA_000869245.1","status":"current"},"releaseDate":"2006-06-24","submitter":"MRC Virology Unit"},"assemblyStats":{"contigL50":1,"contigN50":231801,"gcCount":"122331","gcPercent":53.0,"numberOfComponentSequences":1,"numberOfContigs":1,"numberOfScaffolds":1,"scaffoldL50":1,"scaffoldN50":231801,"totalNumberOfChromosomes":1,"totalSequenceLength":"231801","totalUngappedLength":"231801"},"currentAccession":"GCF_000869245.1","organism":{"infraspecificNames":{"strain":"ATCC VR-568; Rafferty"},"organismName":"Ranid herpesvirus 2","taxId":389214},"pairedAccession":"GCA_000869245.1","sourceDatabase":"SOURCE_DATABASE_REFSEQ","typeMaterial":{"typeDisplayText":"ICTV species exemplar","typeLabel":"TYPE_ICTV"}}
{"accession":"GCF_000869425.1","annotationInfo":{"name":"Annotation submitted by NCBI RefSeq","provider":"NCBI RefSeq","releaseDate":"2016-07-26","stats":{"geneCounts":{"proteinCoding":2,"total":2}}},"assemblyInfo":{"assemblyLevel":"Complete Genome","assemblyName":"ViralProj17773","assemblyStatus":"current","assemblyType":"haploid","pairedAssembly":{"accession":"GCA_000869425.1","status":"current"},"releaseDate":"2006-09-26","submitter":"School of Veterinary and Biomedical Science, Murdoch University"},"assemblyStats":{"contigL50":1,"contigN50":1898,"gcCount":"982","gcPercent":51.5,"numberOfComponentSequences":1,"numberOfContigs":1,"numberOfScaffolds":1,"scaffoldL50":1,"scaffoldN50":1898,"totalNumberOfChromosomes":1,"totalSequenceLength":"1898","totalUngappedLength":"1898"},"currentAccession":"GCF_000869425.1","organism":{"infraspecificNames":{"isolate":"4-1131"},"organismName":"Raven circovirus","taxId":345250},"pairedAccession":"GCA_000869425.1","sourceDatabase":"SOURCE_DATABASE_REFSEQ","typeMaterial":{"typeDisplayText":"ICTV species exemplar","typeLabel":"TYPE_ICTV"}}
{"accession":"GCF_000869925.1","annotationInfo":{"name":"Annotation submitted by NCBI RefSeq","provider":"NCBI RefSeq","releaseDate":"2018-08-13","stats":{"geneCounts":{"proteinCoding":132,"total":132}}},"assemblyInfo":{"assemblyLevel":"Complete Genome","assemblyName":"ViralProj17181","assemblyStatus":"current","assemblyType":"haploid","pairedAssembly":{"accession":"GCA_000869925.1","status":"current"},"releaseDate":"2006-06-24","submitter":"MRC Virology Unit"},"assemblyStats":{"contigL50":1,"contigN50":220859,"gcCount":"120488","gcPercent":54.5,"numberOfComponentSequences":1,"numberOfContigs":1,"numberOfScaffolds":1,"scaffoldL50":1,"scaffoldN50":220859,"totalNumberOfChromosomes":1,"totalSequenceLength":"220859","totalUngappedLength":"220859"},"currentAccession":"GCF_000869925.1","organism":{"commonName":"Lucke tumor herpesvirus","infraspecificNames":{"strain":"McKinnell"},"organismName":"Ranid herpesvirus 1","taxId":85655},"pairedAccession":"GCA_000869925.1","sourceDatabase":"SOURCE_DATABASE_REFSEQ","typeMaterial":{"typeDisplayText":"ICTV species exemplar","typeLabel":"TYPE_ICTV"}}
{"accession":"GCF_000870245.1","annotationInfo":{"name":"Annotation submitted by NCBI RefSeq","provider":"NCBI RefSeq","releaseDate":"2013-12-11","stats":{"geneCounts":{"proteinCoding":15,"total":15}}},"assemblyInfo":{"assemblyLevel":"Complete Genome","assemblyName":"ViralProj18239","assemblyStatus":"current","assemblyType":"haploid","pairedAssembly":{"accession":"GCA_000870245.1","status":"current"},"releaseDate":"2013-12-11","submitter":"Contact:Takashi Yamada Hiroshima University, Department of Molecular Biotechnogy, Graduate School of A.D.S.M.; Kagamiyama 1-3-1, Higashi-hiroshima, Hiroshima 739-8530, Japan"},"assemblyStats":{"contigL50":1,"contigN50":9004,"gcCount":"5398","gcPercent":60.0,"numberOfComponentSequences":1,"numberOfContigs":1,"numberOfScaffolds":1,"scaffoldL50":1,"scaffoldN50":9004,"totalNumberOfChromosomes":1,"totalSequenceLength":"9004","totalUngappedLength":"9004"},"currentAccession":"GCF_000870245.1","organism":{"organismName":"Ralstonia phage RSM1","taxId":384359},"pairedAccession":"GCA_000870245.1","sourceDatabase":"SOURCE_DATABASE_REFSEQ","typeMaterial":{"typeDisplayText":"ICTV species exemplar","typeLabel":"TYPE_ICTV"}}
{"accession":"GCF_000870265.1","annotationInfo":{"name":"Annotation submitted by NCBI RefSeq","provider":"NCBI RefSeq","releaseDate":"2018-08-13","stats":{"geneCounts":{"proteinCoding":10,"total":10}}},"assemblyInfo":{"assemblyLevel":"Complete Genome","assemblyName":"ViralProj18275","assemblyStatus":"current","assemblyType":"haploid","pairedAssembly":{"accession":"GCA_000870265.1","status":"current"},"releaseDate":"2006-11-21","submitter":"Botany and Plant Pathology, Oregon State University and USDA-ARS"},"assemblyStats":{"contigL50":1,"contigN50":17481,"gcCount":"8295","gcPercent":47.5,"numberOfComponentSequences":1,"numberOfContigs":1,"numberOfScaffolds":1,"scaffoldL50":1,"scaffoldN50":17481,"totalNumberOfChromosomes":1,"totalSequenceLength":"17481","totalUngappedLength":"17481"},"currentAccession":"GCF_000870265.1","organism":{"infraspecificNames":{"isolate":"HCRL Glen Clova"},"organismName":"Raspberry leaf mottle virus","taxId":326941},"pairedAccession":"GCA_000870265.1","sourceDatabase":"SOURCE_DATABASE_REFSEQ","typeMaterial":{"typeDisplayText":"ICTV species exemplar","typeLabel":"TYPE_ICTV"}}
{"accession":"GCF_000871785.1","annotationInfo":{"name":"Annotation submitted by NCBI RefSeq","provider":"NCBI RefSeq","releaseDate":"2007-11-21","stats":{"geneCounts":{"proteinCoding":25,"total":25}}},"assemblyInfo":{"assemblyLevel":"Complete Genome","assemblyName":"ViralProj19929","assemblyStatus":"current","assemblyType":"haploid","pairedAssembly":{"accession":"GCA_000871785.1","annotationName":"Annotation submitted by Laboratoire de Microbiologie des Environnements Extremes, Institut Universitaire Europeen de la Mer","status":"current"},"releaseDate":"2007-06-21","submitter":"Laboratoire de Microbiologie des Environnements Extremes, Institut Universitaire Europeen de la Mer"},"assemblyStats":{"contigL50":1,"contigN50":18098,"gcCount":"8535","gcPercent":47.0,"numberOfComponentSequences":1,"numberOfContigs":1,"numberOfScaffolds":1,"scaffoldL50":1,"scaffoldN50":18098,"totalNumberOfChromosomes":1,"totalSequenceLength":"18098","totalUngappedLength":"18098"},"currentAccession":"GCF_000871785.1","organism":{"organismName":"Pyrococcus abyssi virus 1","taxId":425386},"pairedAccession":"GCA_000871785.1","sourceDatabase":"SOURCE_DATABASE_REFSEQ"}
{"accession":"GCF_000872445.1","annotationInfo":{"name":"Annotation submitted by NCBI RefSeq","provider":"NCBI RefSeq","releaseDate":"2008-01-11","stats":{"geneCounts":{"proteinCoding":7,"total":7}}},"assemblyInfo":{"assemblyLevel":"Complete Genome","assemblyName":"ViralProj28279","assemblyStatus":"current","assemblyType":"haploid","pairedAssembly":{"accession":"GCA_000872445.1","annotationName":"Annotation submitted by School of Life Sciences, Jawaharlal Nehru University","status":"current"},"releaseDate":"2008-01-09","submitter":"School of Life Sciences, Jawaharlal Nehru University"},"assemblyStats":{"contigL50":1,"contigN50":2756,"gcCount":"1165","gcPercent":42.5,"numberOfComponentSequences":1,"numberOfContigs":1,"numberOfScaffolds":1,"scaffoldL50":1,"scaffoldN50":2756,"totalNumberOfChromosomes":1,"totalSequenceLength":"2756","totalUngappedLength":"2756"},"currentAccession":"GCF_000872445.1","organism":{"infraspecificNames":{"isolate":"Varanasi"},"organismName":"Radish leaf curl virus","taxId":435646},"pairedAccession":"GCA_000872445.1","sourceDatabase":"SOURCE_DATABASE_REFSEQ"}
{"accession":"GCF_000872665.1","annotationInfo":{"name":"Annotation submitted by NCBI RefSeq","provider":"NCBI RefSeq","releaseDate":"2008-02-15","stats":{"geneCounts":{"proteinCoding":3,"total":3}}},"assemblyInfo":{"assemblyLevel":"Complete Genome","assemblyName":"ViralMultiSegProj28757","assemblyStatus":"current","assemblyType":"haploid","pairedAssembly":{"accession":"GCA_000872665.1","status":"current"},"releaseDate":"2008-02-14","submitter":"Molecular Microbiology Lab, College of Life Sciences, Zhejiang University"},"assemblyStats":{"contigL50":2,"contigN50":1521,"gcCount":"2134","gcPercent":45.0,"numberOfComponentSequences":3,"numberOfContigs":3,"numberOfScaffolds":3,"scaffoldL50":2,"scaffoldN50":1521,"totalNumberOfChromosomes":3,"totalSequenceLength":"4723","totalUngappedLength":"4723"},"currentAccession":"GCF_000872665.1","organism":{"organismName":"Raphanus sativus cryptic virus 2","taxId":351495},"pairedAccession":"GCA_000872665.1","sourceDatabase":"SOURCE_DATABASE_REFSEQ"}
{"accession":"GCF_000873125.1","annotationInfo":{"name":"Annotation submitted by NCBI RefSeq","provider":"NCBI RefSeq","releaseDate":"2021-10-12","stats":{"geneCounts":{"proteinCoding":51,"total":51}}},"assemblyInfo":{"assemblyLevel":"Complete Genome","assemblyName":"ViralProj19481","assemblyStatus":"current","assemblyType":"haploid","pairedAssembly":{"accession":"GCA_000873125.1","status":"current"},"releaseDate":"2007-04-25","submitter":"Contact:Takashi Yamada Hiroshima University, Department of Molecular Biotechnology, Graduate School of ADSM; Kagamiyama 1-3-1, Higashi-hiroshima, Hiroshima 739-8530, Japan"},"assemblyStats":{"contigL50":1,"contigN50":38760,"gcCount":"25329","gcPercent":65.5,"numberOfComponentSequences":1,"numberOfContigs":1,"numberOfScaffolds":1,"scaffoldL50":1,"scaffoldN50":38760,"totalNumberOfChromosomes":1,"totalSequenceLength":"38760","totalUngappedLength":"38760"},"currentAccession":"GCF_000873125.1","organism":{"organismName":"Ralstonia phage RSA1","taxId":2993856},"pairedAccession":"GCA_000873125.1","sourceDatabase":"SOURCE_DATABASE_REFSEQ","typeMaterial":{"typeDisplayText":"ICTV species exemplar","typeLabel":"TYPE_ICTV"}}
{"accession":"GCF_000873665.1","annotationInfo":{"name":"Annotation submitted by NCBI RefSeq","provider":"NCBI RefSeq","releaseDate":"2018-08-13","stats":{"geneCounts":{"proteinCoding":2,"total":2}}},"assemblyInfo":{"assemblyLevel":"Complete Genome","assemblyName":"ViralProj20979","assemblyStatus":"current","assemblyType":"haploid","pairedAssembly":{"accession":"GCA_000873665.1","annotationName":"Annotation submitted by Medical Biology, Laval University","status":"current"},"releaseDate":"2007-10-05","submitter":"Medical Biology, Laval University"},"assemblyStats":{"contigL50":1,"contigN50":8406,"gcCount":"4390","gcPercent":52.0,"numberOfComponentSequences":1,"numberOfContigs":1,"numberOfScaffolds":1,"scaffoldL50":1,"scaffoldN50":8406,"totalNumberOfChromosomes":1,"totalSequenceLength":"8406","totalUngappedLength":"8406"},"currentAccession":"GCF_000873665.1","organism":{"infraspecificNames":{"isolate":"SC3C"},"organismName":"RD114 retrovirus","taxId":11834},"pairedAccession":"GCA_000873665.1","sourceDatabase":"SOURCE_DATABASE_REFSEQ"}
{"accession":"GCF_000874505.1","annotationInfo":{"name":"Annotation submitted by NCBI RefSeq","provider":"NCBI RefSeq","releaseDate":"2011-07-21","stats":{"geneCounts":{"proteinCoding":6,"total":6}}},"assemblyInfo":{"assemblyLevel":"Complete Genome","assemblyName":"ViralProj30159","assemblyStatus":"current","assemblyType":"haploid","pairedAssembly":{"accession":"GCA_000874505.1","status":"current"},"releaseDate":"2008-06-11","submitter":"Virology, AVRDC-The World Vegetable Center"},"assemblyStats":{"contigL50":1,"contigN50":2724,"gcCount":"1176","gcPercent":43.0,"numberOfComponentSequences":1,"numberOfContigs":1,"numberOfScaffolds":1,"scaffoldL50":1,"scaffoldN50":2724,"totalNumberOfChromosomes":1,"totalSequenceLength":"2724","totalUngappedLength":"2724"},"currentAccession":"GCF_000874505.1","organism":{"infraspecificNames":{"isolate":"MP1"},"organismName":"Pumpkin yellow mosaic Malaysia virus","taxId":420684},"pairedAccession":"GCA_000874505.1","sourceDatabase":"SOURCE_DATABASE_REFSEQ","typeMaterial":{"typeDisplayText":"ICTV species exemplar","typeLabel":"TYPE_ICTV"}}
{"accession":"GCF_000878995.1","annotationInfo":{"name":"Annotation submitted by NCBI RefSeq","provider":"NCBI RefSeq","releaseDate":"2018-08-13","stats":{"geneCounts":{"proteinCoding":1,"total":1}}},"assemblyInfo":{"assemblyLevel":"Complete Genome","assemblyName":"ViralProj28281","assemblyStatus":"current","assemblyType":"haploid","pairedAssembly":{"accession":"GCA_000878995.1","annotationName":"Annotation submitted by School of Life Sciences, Jawaharlal Nehru University","status":"current"},"releaseDate":"2008-01-09","submitter":"School of Life Sciences, Jawaharlal Nehru University"},"assemblyStats":{"contigL50":1,"contigN50":1358,"gcCount":"495","gcPercent":36.5,"numberOfComponentSequences":1,"numberOfContigs":1,"numberOfScaffolds":1,"scaffoldL50":1,"scaffoldN50":1358,"totalNumberOfChromosomes":1,"totalSequenceLength":"1358","totalUngappedLength":"1358"},"currentAccession":"GCF_000878995.1","organism":{"infraspecificNames":{"isolate":"Varanasi"},"organismName":"Radish leaf curl betasatellite","taxId":662596},"pairedAccession":"GCA_000878995.1","sourceDatabase":"SOURCE_DATABASE_REFSEQ","typeMaterial":{"typeDisplayText":"ICTV species exemplar","typeLabel":"TYPE_ICTV"}}
{"accession":"GCF_000879335.1","annotationInfo":{"name":"Annotation submitted by NCBI RefSeq","provider":"NCBI RefSeq","releaseDate":"2008-05-20","stats":{"geneCounts":{"proteinCoding":2,"total":2}}},"assemblyInfo":{"assemblyLevel":"Complete Genome","assemblyName":"ViralMultiSegProj29843","assemblyStatus":"current","assemblyType":"haploid","pairedAssembly":{"accession":"GCA_000879335.1","status":"current"},"releaseDate":"2008-05-20","submitter":"Shigetou Namba, The University of Tokyo, Graduate School of Frontier Sciences; Yayoi 1-1-1, Bunkyo-ku 113-8657, Japan"},"assemblyStats":{"contigL50":1,"contigN50":6064,"gcCount":"4356","gcPercent":43.0,"numberOfComponentSequences":2,"numberOfContigs":2,"numberOfScaffolds":2,"scaffoldL50":1,"scaffoldN50":6064,"totalNumberOfChromosomes":2,"totalSequenceLength":"10084","totalUngappedLength":"10084"},"currentAccession":"GCF_000879335.1","organism":{"infraspecificNames":{"strain":"Japanese"},"organismName":"Radish mosaic virus","taxId":328061},"pairedAccession":"GCA_000879335.1","sourceDatabase":"SOURCE_DATABASE_REFSEQ","typeMaterial":{"typeDisplayText":"ICTV species exemplar","typeLabel":"TYPE_ICTV"}}
{"accession":"GCF_000879415.1","annotationInfo":{"name":"Annotation submitted by NCBI RefSeq","provider":"NCBI RefSeq","releaseDate":"2008-05-29","stats":{"geneCounts":{"proteinCoding":8,"total":8}}},"assemblyInfo":{"assemblyLevel":"Complete Genome","assemblyName":"ViralMultiSegProj29985","assemblyStatus":"current","assemblyType":"haploid","pairedAssembly":{"accession":"GCA_000879415.1","annotationName":"Annotation submitted by Chinese Academy of Tropical Agricultural Sciences, Biotechnological Institute","status":"current"},"releaseDate":"2008-05-29","submitter":"Chinese Academy of Tropical Agricultural Sciences, Biotechnological Institute"},"assemblyStats":{"contigL50":1,"contigN50":2738,"gcCount":"2381","gcPercent":43.5,"numberOfComponentSequences":2,"numberOfContigs":2,"numberOfScaffolds":2,"scaffoldL50":1,"scaffoldN50":2738,"totalNumberOfChromosomes":2,"totalSequenceLength":"5446","totalUngappedLength":"5446"},"currentAccession":"GCF_000879415.1","organism":{"organismName":"Ramie mosaic virus","taxId":486809},"pairedAccession":"GCA_000879415.1","sourceDatabase":"SOURCE_DATABASE_REFSEQ","typeMaterial":{"typeDisplayText":"ICTV species exemplar","typeLabel":"TYPE_ICTV"}}
{"accession":"GCF_000879455.1","annotationInfo":{"name":"Annotation submitted by NCBI RefSeq","provider":"NCBI RefSeq","releaseDate":"2020-12-19","stats":{"geneCounts":{"nonCoding":2,"proteinCoding":343,"total":345}}},"assemblyInfo":{"assemblyLevel":"Complete Genome","assemblyName":"ViralProj30059","assemblyStatus":"current","assemblyType":"haploid","pairedAssembly":{"accession":"GCA_000879455.1","annotationName":"Annotation submitted by Contact:Takashi Yamada Graduate School of ADSM, Hiroshima University, Department of Molecular Biotechnology; 1-3-1 Kagamiyama, Higashi-hiroshima 739-8530, Japan","status":"current"},"releaseDate":"2009-11-23","submitter":"Contact:Takashi Yamada Graduate School of ADSM, Hiroshima University, Department of Molecular Biotechnology; 1-3-1 Kagamiyama, Higashi-hiroshima 739-8530, Japan"},"assemblyStats":{"contigL50":1,"contigN50":231255,"gcCount":"134189","gcPercent":58.0,"numberOfComponentSequences":1,"numberOfContigs":1,"numberOfScaffolds":1,"scaffoldL50":1,"scaffoldN50":231255,"totalNumberOfChromosomes":1,"totalSequenceLength":"231255","totalUngappedLength":"231255"},"currentAccession":"GCF_000879455.1","organism":{"organismName":"Ralstonia phage phiRSL1","taxId":1980924},"pairedAccession":"GCA_000879455.1","sourceDatabase":"SOURCE_DATABASE_REFSEQ","typeMaterial":{"typeDisplayText":"ICTV species exemplar","typeLabel":"TYPE_ICTV"}}
{"accession":"GCF_000881135.1","annotationInfo":{"name":"Annotation submitted by NCBI RefSeq","provider":"NCBI RefSeq","releaseDate":"2018-08-13","stats":{"geneCounts":{"proteinCoding":6,"total":6}}},"assemblyInfo":{"assemblyLevel":"Complete Genome","assemblyName":"ViralProj34841","assemblyStatus":"current","assemblyType":"haploid","pairedAssembly":{"accession":"GCA_000881135.1","status":"current"},"releaseDate":"2009-03-12","submitter":"USDA-ARS"},"assemblyStats":{"contigL50":1,"contigN50":8604,"gcCount":"3752","gcPercent":43.5,"numberOfComponentSequences":1,"numberOfContigs":1,"numberOfScaffolds":1,"scaffoldL50":1,"scaffoldN50":8604,"totalNumberOfChromosomes":1,"totalSequenceLength":"8604","totalUngappedLength":"8604"},"currentAccession":"GCF_000881135.1","organism":{"infraspecificNames":{"isolate":"Washington"},"organismName":"Red clover vein mosaic virus","taxId":590403},"pairedAccession":"GCA_000881135.1","sourceDatabase":"SOURCE_DATABASE_REFSEQ","typeMaterial":{"typeDisplayText":"ICTV species exemplar","typeLabel":"TYPE_ICTV"}}
{"accession":"GCF_000881935.1","annotationInfo":{"name":"Annotation submitted by NCBI RefSeq","provider":"NCBI RefSeq","releaseDate":"2008-12-17","stats":{"geneCounts":{"proteinCoding":2,"total":2}}},"assemblyInfo":{"assemblyLevel":"Complete Genome","assemblyName":"ViralMultiSegProj33269","assemblyStatus":"current","assemblyType":"haploid","pairedAssembly":{"accession":"GCA_000881935.1","status":"current"},"releaseDate":"2008-12-16","submitter":"Life Science Department, Institute of Bioengineering"},"assemblyStats":{"contigL50":1,"contigN50":1609,"gcCount":"1391","gcPercent":43.5,"numberOfComponentSequences":2,"numberOfContigs":2,"numberOfScaffolds":2,"scaffoldL50":1,"scaffoldN50":1609,"totalNumberOfChromosomes":2,"totalSequenceLength":"3190","totalUngappedLength":"3190"},"currentAccession":"GCF_000881935.1","organism":{"organismName":"Raphanus sativus cryptic virus 3","taxId":580254},"pairedAccession":"GCA_000881935.1","sourceDatabase":"SOURCE_DATABASE_REFSEQ"}
{"accession":"GCF_000882575.1","annotationInfo":{"name":"Annotation submitted by NCBI RefSeq","provider":"NCBI RefSeq","releaseDate":"2008-12-17","stats":{"geneCounts":{"proteinCoding":2,"total":2}}},"assemblyInfo":{"assemblyLevel":"Complete Genome","assemblyName":"ViralProj33267","assemblyStatus":"current","assemblyType":"haploid","pairedAssembly":{"accession":"GCA_000882575.1","status":"current"},"releaseDate":"2008-12-16","submitter":"Entomology, CSIRO"},"assemblyStats":{"contigL50":1,"contigN50":7422,"gcCount":"3553","gcPercent":48.0,"numberOfComponentSequences":1,"numberOfContigs":1,"numberOfScaffolds":1,"scaffoldL50":1,"scaffoldN50":7422,"totalNumberOfChromosomes":1,"totalSequenceLength":"7422","totalUngappedLength":"7422"},"currentAccession":"GCF_000882575.1","organism":{"infraspecificNames":{"isolate":"MIC-07"},"organismName":"Rabbit calicivirus Australia 1 MIC-07","taxId":576948},"pairedAccession":"GCA_000882575.1","sourceDatabase":"SOURCE_DATABASE_REFSEQ"}
{"accession":"GCF_000882915.1","annotationInfo":{"name":"Annotation submitted by NCBI RefSeq","provider":"NCBI RefSeq","releaseDate":"2019-05-24","stats":{"geneCounts":{"proteinCoding":2,"total":2}}},"assemblyInfo":{"assemblyLevel":"Complete Genome","assemblyName":"ViralProj37969","assemblyStatus":"current","assemblyType":"haploid","pairedAssembly":{"accession":"GCA_000882915.1","status":"current"},"releaseDate":"2009-05-11","submitter":"Division of Vector-Borne Infectious Diseases, Centers for Disease Control and Prevention"},"assemblyStats":{"contigL50":1,"contigN50":10865,"gcCount":"5696","gcPercent":52.5,"numberOfComponentSequences":1,"numberOfContigs":1,"numberOfScaffolds":1,"scaffoldL50":1,"scaffoldN50":10865,"totalNumberOfChromosomes":1,"totalSequenceLength":"10865","totalUngappedLength":"10865"},"currentAccession":"GCF_000882915.1","organism":{"infraspecificNames":{"isolate":"VN180"},"organismName":"Quang Binh virus","taxId":643132},"pairedAccession":"GCA_000882915.1","sourceDatabase":"SOURCE_DATABASE_REFSEQ"}
{"accession":"GCF_000883015.1","annotationInfo":{"name":"Annotation submitted by NCBI RefSeq","provider":"NCBI RefSeq","releaseDate":"2018-08-13","stats":{"geneCounts":{"proteinCoding":47,"total":47}}},"assemblyInfo":{"assemblyLevel":"Complete Genome","assemblyName":"ViralProj31163","assemblyStatus":"current","assemblyType":"haploid","pairedAssembly":{"accession":"GCA_000883015.1","status":"current"},"releaseDate":"2008-09-04","submitter":"Contact:Takashi Yamada Hiroshima University, Department of Molecular Biotechnology, Graduate School of ADSM; Kagamiyama 1-3-1, Higashi-Hiroshima, Hiroshima 739-8530, Japan"},"assemblyStats":{"contigL50":1,"contigN50":43079,"gcCount":"26596","gcPercent":61.5,"numberOfComponentSequences":1,"numberOfContigs":1,"numberOfScaffolds":1,"scaffoldL50":1,"scaffoldN50":43079,"totalNumberOfChromosomes":1,"totalSequenceLength":"43079","totalUngappedLength":"43079"},"currentAccession":"GCF_000883015.1","organism":{"organismName":"Ralstonia phage RSB1","taxId":551790},"pairedAccession":"GCA_000883015.1","sourceDatabase":"SOURCE_DATABASE_REFSEQ","typeMaterial":{"typeDisplayText":"ICTV species exemplar","typeLabel":"TYPE_ICTV"}}
{"accession":"GCF_000883215.1","annotationInfo":{"name":"Annotation submitted by NCBI RefSeq","provider":"NCBI RefSeq","releaseDate":"2019-06-04","stats":{"geneCounts":{"proteinCoding":15,"total":15}}},"assemblyInfo":{"assemblyLevel":"Complete Genome","assemblyName":"ViralProj32325","assemblyStatus":"current","assemblyType":"haploid","pairedAssembly":{"accession":"GCA_000883215.1","status":"current"},"releaseDate":"2008-10-22","submitter":"Contact:Takashi Yamada Hiroshima University, Department of Molecular Biotechnology, Graduate School of ADSM; Kagamiyama 1-3-1, Higashi-Hiroshima, Hiroshima 739-8530, Japan"},"assemblyStats":{"contigL50":1,"contigN50":8929,"gcCount":"5326","gcPercent":59.5,"numberOfComponentSequences":1,"numberOfContigs":1,"numberOfScaffolds":1,"scaffoldL50":1,"scaffoldN50":8929,"totalNumberOfChromosomes":1,"totalSequenceLength":"8929","totalUngappedLength":"8929"},"currentAccession":"GCF_000883215.1","organism":{"organismName":"Ralstonia phage RSM3","taxId":520962},"pairedAccession":"GCA_000883215.1","sourceDatabase":"SOURCE_DATABASE_REFSEQ","typeMaterial":{"typeDisplayText":"ICTV species exemplar","typeLabel":"TYPE_ICTV"}}
{"accession":"GCF_000886515.1","annotationInfo":{"name":"Annotation submitted by NCBI RefSeq","provider":"NCBI RefSeq","releaseDate":"2020-09-27","stats":{"geneCounts":{"proteinCoding":10,"total":10}}},"assemblyInfo":{"assemblyLevel":"Complete Genome","assemblyName":"ViralProj39313","assemblyStatus":"current","assemblyType":"haploid","pairedAssembly":{"accession":"GCA_000886515.1","status":"current"},"releaseDate":"2009-07-13","submitter":"J. Craig Venter Institute"},"assemblyStats":{"contigL50":1,"contigN50":31250,"gcCount":"12893","gcPercent":41.5,"numberOfComponentSequences":1,"numberOfContigs":1,"numberOfScaffolds":1,"scaffoldL50":1,"scaffoldN50":31250,"totalNumberOfChromosomes":1,"totalSequenceLength":"31250","totalUngappedLength":"31250"},"currentAccession":"GCF_000886515.1","organism":{"infraspecificNames":{"strain":"Parker"},"organismName":"Rat coronavirus Parker","taxId":502102},"pairedAccession":"GCA_000886515.1","sourceDatabase":"SOURCE_DATABASE_REFSEQ"}
{"accession":"GCF_000889355.1","annotationInfo":{"name":"Annotation submitted by NCBI RefSeq","provider":"NCBI RefSeq","releaseDate":"2010-10-18","stats":{"geneCounts":{"proteinCoding":12,"total":12}}},"assemblyInfo":{"assemblyLevel":"Complete Genome","assemblyName":"ViralMultiSegProj56055","assemblyStatus":"current","assemblyType":"haploid","pairedAssembly":{"accession":"GCA_000889355.1","status":"current"},"releaseDate":"2010-10-18","submitter":"Botany and Plant Pathology, Oregon State University"},"assemblyStats":{"contigL50":4,"contigN50":3650,"gcCount":"11116","gcPercent":42.5,"numberOfComponentSequences":10,"numberOfContigs":10,"numberOfScaffolds":10,"scaffoldL50":4,"scaffoldN50":3650,"totalNumberOfChromosomes":10,"totalSequenceLength":"26128","totalUngappedLength":"26128"},"currentAccession":"GCF_000889355.1","organism":{"infraspecificNames":{"isolate":"RpLV9A"},"organismName":"Raspberry latent virus","taxId":907191},"pairedAccession":"GCA_000889355.1","sourceDatabase":"SOURCE_DATABASE_REFSEQ"}
{"accession":"GCF_000892535.1","annotationInfo":{"name":"Annotation submitted by NCBI RefSeq","provider":"NCBI RefSeq","releaseDate":"2011-03-29","stats":{"geneCounts":{"proteinCoding":9,"total":9}}},"assemblyInfo":{"assemblyLevel":"Complete Genome","assemblyName":"ViralProj64769","assemblyStatus":"current","assemblyType":"haploid","pairedAssembly":{"accession":"GCA_000892535.1","status":"current"},"releaseDate":"2011-03-29","submitter":"Department of Applied Biology, College of Natural Resources and Life Science, Dong-A University"},"assemblyStats":{"contigL50":1,"contigN50":5475,"gcCount":"3376","gcPercent":61.5,"numberOfComponentSequences":1,"numberOfContigs":1,"numberOfScaffolds":1,"scaffoldL50":1,"scaffoldN50":5475,"totalNumberOfChromosomes":1,"totalSequenceLength":"5475","totalUngappedLength":"5475"},"currentAccession":"GCF_000892535.1","organism":{"infraspecificNames":{"isolate":"PE226"},"organismName":"Ralstonia phage PE226","taxId":926543},"pairedAccession":"GCA_000892535.1","sourceDatabase":"SOURCE_DATABASE_REFSEQ","typeMaterial":{"typeDisplayText":"ICTV species exemplar","typeLabel":"TYPE_ICTV"}}
{"accession":"GCF_000893535.1","annotationInfo":{"name":"Annotation submitted by NCBI RefSeq","provider":"NCBI RefSeq","releaseDate":"2020-12-21","stats":{"geneCounts":{"proteinCoding":23,"total":23}}},"assemblyInfo":{"assemblyLevel":"Chromosome","assemblyName":"ViralProj66343","assemblyStatus":"current","assemblyType":"haploid","atypical":{"isAtypical":true,"warnings":["partial"]},"genomeNotes":["partial"],"pairedAssembly":{"accession":"GCA_000893535.1","status":"current"},"releaseDate":"2011-04-29","submitter":"Molecular Virology, Veterinary Medical Research Institute of the Hungarian Academy of Sciences"},"assemblyStats":{"contigL50":1,"contigN50":26284,"gcCount":"10114","gcPercent":38.5,"numberOfComponentSequences":1,"numberOfContigs":1,"numberOfScaffolds":1,"scaffoldL50":1,"scaffoldN50":26284,"totalNumberOfChromosomes":1,"totalSequenceLength":"26284","totalUngappedLength":"26284"},"currentAccession":"GCF_000893535.1","organism":{"organismName":"Raptor adenovirus 1","taxId":1520002},"pairedAccession":"GCA_000893535.1","sourceDatabase":"SOURCE_DATABASE_REFSEQ","typeMaterial":{"typeDisplayText":"ICTV species exemplar","typeLabel":"TYPE_ICTV"}}
{"accession":"GCF_000895635.1","annotationInfo":{"name":"Annotation submitted by NCBI RefSeq","provider":"NCBI RefSeq","releaseDate":"2018-08-13","stats":{"geneCounts":{"proteinCoding":1,"total":1}}},"assemblyInfo":{"assemblyLevel":"Complete Genome","assemblyName":"ViralProj77133","assemblyStatus":"current","assemblyType":"haploid","pairedAssembly":{"accession":"GCA_000895635.1","status":"current"},"releaseDate":"2011-11-23","submitter":"Regional Laboratory of Virology, ANTSZ Baranya County Institute of State Public Health Sevice"},"assemblyStats":{"contigL50":1,"contigN50":8159,"gcCount":"3721","gcPercent":45.5,"numberOfComponentSequences":1,"numberOfContigs":1,"numberOfScaffolds":1,"scaffoldL50":1,"scaffoldN50":8159,"totalNumberOfChromosomes":1,"totalSequenceLength":"8159","totalUngappedLength":"8159"},"currentAccession":"GCF_000895635.1","organism":{"infraspecificNames":{"strain":"QPV1/HUN/2010"},"organismName":"Quail picornavirus QPV1/HUN/2010","taxId":1089138},"pairedAccession":"GCA_000895635.1","sourceDatabase":"SOURCE_DATABASE_REFSEQ"}
{"accession":"GCF_000895695.1","annotationInfo":{"name":"Annotation submitted by NCBI RefSeq","provider":"NCBI RefSeq","releaseDate":"2018-08-13","stats":{"geneCounts":{"proteinCoding":4,"total":4}}},"assemblyInfo":{"assemblyLevel":"Complete Genome","assemblyName":"ViralProj78929","assemblyStatus":"current","assemblyType":"haploid","pairedAssembly":{"accession":"GCA_000895695.1","annotationName":"Annotation submitted by Division of Environmental and Life Science, Seoul Women's University","status":"current"},"releaseDate":"2011-12-13","submitter":"Division of Environmental and Life Science, Seoul Women's University"},"assemblyStats":{"contigL50":1,"contigN50":6506,"gcCount":"2907","gcPercent":44.5,"numberOfComponentSequences":1,"numberOfContigs":1,"numberOfScaffolds":1,"scaffoldL50":1,"scaffoldN50":6506,"totalNumberOfChromosomes":1,"totalSequenceLength":"6506","totalUngappedLength":"6506"},"currentAccession":"GCF_000895695.1","organism":{"organismName":"Rattail cactus necrosis-associated virus","taxId":1123754},"pairedAccession":"GCA_000895695.1","sourceDatabase":"SOURCE_DATABASE_REFSEQ","typeMaterial":{"typeDisplayText":"ICTV species exemplar","typeLabel":"TYPE_ICTV"}}
{"accession":"GCF_000896935.1","annotationInfo":{"name":"Annotation submitted by NCBI RefSeq","provider":"NCBI RefSeq","releaseDate":"2020-11-14","stats":{"geneCounts":{"proteinCoding":11,"total":11}}},"assemblyInfo":{"assemblyLevel":"Complete Genome","assemblyName":"ViralProj157249","assemblyStatus":"current","assemblyType":"haploid","pairedAssembly":{"accession":"GCA_000896935.1","annotationName":"Annotation submitted by Microbiology, The University of Hong Kong","status":"current"},"releaseDate":"2012-07-10","submitter":"Microbiology, The University of Hong Kong"},"assemblyStats":{"contigL50":1,"contigN50":31100,"gcCount":"11707","gcPercent":37.5,"numberOfComponentSequences":1,"numberOfContigs":1,"numberOfScaffolds":1,"scaffoldL50":1,"scaffoldN50":31100,"totalNumberOfChromosomes":1,"totalSequenceLength":"31100","totalUngappedLength":"31100"},"currentAccession":"GCF_000896935.1","organism":{"infraspecificNames":{"strain":"HKU14-1"},"organismName":"Rabbit coronavirus HKU14","taxId":1160968},"pairedAccession":"GCA_000896935.1","sourceDatabase":"SOURCE_DATABASE_REFSEQ"}
{"accession":"GCF_000902595.1","annotationInfo":{"name":"Annotation submitted by NCBI RefSeq","provider":"NCBI RefSeq","releaseDate":"2023-05-08","stats":{"geneCounts":{"proteinCoding":12,"total":12}}},"assemblyInfo":{"assemblyLevel":"Complete Genome","assemblyName":"ViralProj181985","assemblyStatus":"current","assemblyType":"haploid","pairedAssembly":{"accession":"GCA_000902595.1","annotationName":"Annotation submitted by Department of Molecular Biotechnology, Graduate School of ADSM, Hiroshima University","status":"current"},"releaseDate":"2012-11-21","submitter":"Department of Molecular Biotechnology, Graduate School of ADSM, Hiroshima University"},"assemblyStats":{"contigL50":1,"contigN50":7288,"gcCount":"4522","gcPercent":62.0,"numberOfComponentSequences":1,"numberOfContigs":1,"numberOfScaffolds":1,"scaffoldL50":1,"scaffoldN50":7288,"totalNumberOfChromosomes":1,"totalSequenceLength":"7288","totalUngappedLength":"7288"},"currentAccession":"GCF_000902595.1","organism":{"organismName":"Ralstonia phage RSS0","taxId":1150992},"pairedAccession":"GCA_000902595.1","sourceDatabase":"SOURCE_DATABASE_REFSEQ","typeMaterial":{"typeDisplayText":"ICTV additional isolate","typeLabel":"TYPE_ICTV_ADDITIONAL"}}
{"accession":"GCF_000904755.1","annotationInfo":{"name":"Annotation submitted by NCBI RefSeq","provider":"NCBI RefSeq","releaseDate":"2013-04-23","stats":{"geneCounts":{"proteinCoding":2,"total":2}}},"assemblyInfo":{"assemblyLevel":"Complete Genome","assemblyName":"ViralMultiSegProj198686","assemblyStatus":"current","assemblyType":"haploid","pairedAssembly":{"accession":"GCA_000904755.1","status":"current"},"releaseDate":"2013-04-23","sequencingTech":"Sanger dideoxy sequencing","submitter":"Institute of Plant Diseases and Plant Protection, Gottfried Wilhelm Leibniz University Hannover"},"assemblyStats":{"contigL50":1,"contigN50":2430,"gcCount":"1954","gcPercent":41.0,"numberOfComponentSequences":2,"numberOfContigs":2,"numberOfScaffolds":2,"scaffoldL50":1,"scaffoldN50":2430,"totalNumberOfChromosomes":2,"totalSequenceLength":"4783","totalUngappedLength":"4783"},"currentAccession":"GCF_000904755.1","organism":{"infraspecificNames":{"isolate":"IPP_Nemaro"},"organismName":"Red clover cryptic virus 2","taxId":1323524},"pairedAccession":"GCA_000904755.1","sourceDatabase":"SOURCE_DATABASE_REFSEQ","typeMaterial":{"typeDisplayText":"ICTV species exemplar","typeLabel":"TYPE_ICTV"}}
{"accession":"GCF_000905395.1","annotationInfo":{"name":"Annotation submitted by NCBI RefSeq","provider":"NCBI RefSeq","releaseDate":"2021-10-12","stats":{"geneCounts":{"proteinCoding":71,"total":71}}},"assemblyInfo":{"assemblyLevel":"Complete Genome","assemblyName":"ViralProj195475","assemblyStatus":"current","assemblyType":"haploid","bioprojectAccession":"PRJNA47519","bioprojectLineage":[{"bioprojects":[{"accession":"PRJNA47519","title":"Psychrobacter phage pOW20-A genome sequencing project"}]}],"pairedAssembly":{"accession":"GCA_000905395.1","annotationName":"Annotation submitted by Broad Institute of MIT and Harvard","status":"current"},"releaseDate":"2013-03-30","submitter":"Broad Institute of MIT and Harvard"},"assemblyStats":{"contigL50":1,"contigN50":40803,"gcCount":"17976","gcPercent":44.0,"numberOfComponentSequences":1,"numberOfContigs":1,"numberOfScaffolds":1,"scaffoldL50":1,"scaffoldN50":40803,"totalNumberOfChromosomes":1,"totalSequenceLength":"40803","totalUngappedLength":"40803"},"currentAccession":"GCF_000905395.1","organism":{"infraspecificNames":{"strain":"pOW20-A"},"organismName":"Psychrobacter phage pOW20-A","taxId":754048},"pairedAccession":"GCA_000905395.1","sourceDatabase":"SOURCE_DATABASE_REFSEQ"}
{"accession":"GCF_000908095.1","annotationInfo":{"name":"Annotation submitted by NCBI RefSeq","provider":"NCBI RefSeq","releaseDate":"2013-08-17","stats":{"geneCounts":{"proteinCoding":3,"total":3}}},"assemblyInfo":{"assemblyLevel":"Complete Genome","assemblyName":"ViralProj213021","assemblyStatus":"current","assemblyType":"haploid","pairedAssembly":{"accession":"GCA_000908095.1","status":"current"},"releaseDate":"2013-07-23","submitter":"Contact:Takeru Kawasaki Hiroshima University, Department of Molecular Biotechnology, Graduate School of AdSM, Hiroshima University; Kagamiyama 1-3-1, Higashi-Hiroshima, Hiroshima 739-8530, Japan"},"assemblyStats":{"contigL50":1,"contigN50":8576,"gcCount":"5293","gcPercent":61.5,"numberOfComponentSequences":1,"numberOfContigs":1,"numberOfScaffolds":1,"scaffoldL50":1,"scaffoldN50":8576,"totalNumberOfChromosomes":1,"totalSequenceLength":"8576","totalUngappedLength":"8576"},"currentAccession":"GCF_000908095.1","organism":{"organismName":"Ralstonia phage RSS30","taxId":1352227},"pairedAccession":"GCA_000908095.1","sourceDatabase":"SOURCE_DATABASE_REFSEQ"}
{"accession":"GCF_000910575.1","annotationInfo":{"name":"Annotation submitted by NCBI RefSeq","provider":"NCBI RefSeq","releaseDate":"2013-08-17","stats":{"geneCounts":{"proteinCoding":9,"total":9}}},"assemblyInfo":{"assemblyLevel":"Chromosome","assemblyName":"ViralProj213020","assemblyStatus":"current","assemblyType":"haploid","pairedAssembly":{"accession":"GCA_000910575.1","status":"current"},"releaseDate":"2013-07-23","submitter":"Contact:Takeru Kawasaki Hiroshima University, Department of Molecular Biotechnology, Graduate School of AdSM, Hiroshima University; Kagamiyama 1-3-1, Higashi-Hiroshima, Hiroshima 739-8530, Japan"},"assemblyStats":{"contigL50":1,"contigN50":3825,"gcCount":"2927","gcPercent":61.5,"numberOfComponentSequences":1,"numberOfContigs":2,"numberOfScaffolds":1,"scaffoldL50":1,"scaffoldN50":7219,"totalNumberOfChromosomes":1,"totalSequenceLength":"7219","totalUngappedLength":"4772"},"currentAccession":"GCF_000910575.1","organism":{"organismName":"Ralstonia phage RSS20","taxId":1354496},"pairedAccession":"GCA_000910575.1","sourceDatabase":"SOURCE_DATABASE_REFSEQ"}
{"accession":"GCF_000911175.1","annotationInfo":{"name":"Annotation submitted by NCBI RefSeq","provider":"NCBI RefSeq","releaseDate":"2013-10-31","stats":{"geneCounts":{"proteinCoding":2,"total":2}}},"assemblyInfo":{"assemblyLevel":"Complete Genome","assemblyName":"ViralMultiSegProj225924","assemblyStatus":"current","assemblyType":"haploid","pairedAssembly":{"accession":"GCA_000911175.1","status":"current"},"releaseDate":"2013-10-31","sequencingTech":"Sanger dideoxy sequencing","submitter":"Institute of Plant Diseases and Plant Protection, Gottfried Wilhelm Leibniz University Hannover"},"assemblyStats":{"contigL50":1,"contigN50":1936,"gcCount":"1661","gcPercent":45.5,"numberOfComponentSequences":2,"numberOfContigs":2,"numberOfScaffolds":2,"scaffoldL50":1,"scaffoldN50":1936,"totalNumberOfChromosomes":2,"totalSequenceLength":"3646","totalUngappedLength":"3646"},"currentAccession":"GCF_000911175.1","organism":{"infraspecificNames":{"isolate":"IPP_Nemaro"},"organismName":"Red clover cryptic virus 1","taxId":1408894},"pairedAccession":"GCA_000911175.1","sourceDatabase":"SOURCE_DATABASE_REFSEQ"}
{"accession":"GCF_000911455.1","annotationInfo":{"name":"Annotation submitted by NCBI RefSeq","provider":"NCBI RefSeq","releaseDate":"2013-11-26","stats":{"geneCounts":{"proteinCoding":50,"total":50}}},"assemblyInfo":{"assemblyLevel":"Complete Genome","assemblyName":"ViralProj229898","assemblyStatus":"current","assemblyType":"haploid","pairedAssembly":{"accession":"GCA_000911455.1","status":"current"},"releaseDate":"2013-11-26","submitter":"Contact:Takeru Kawasaki Hiroshima University, Department of Molecular Biotechnology, Graduate School of ADSM; Kagamiyama 1-3-1, Higashi-Hiroshima, Hiroshima 739-8530, Japan"},"assemblyStats":{"contigL50":1,"contigN50":44578,"gcCount":"27207","gcPercent":61.0,"numberOfComponentSequences":1,"numberOfContigs":1,"numberOfScaffolds":1,"scaffoldL50":1,"scaffoldN50":44578,"totalNumberOfChromosomes":1,"totalSequenceLength":"44578","totalUngappedLength":"44578"},"currentAccession":"GCF_000911455.1","organism":{"organismName":"Ralstonia phage RSB3","taxId":1402875},"pairedAccession":"GCA_000911455.1","sourceDatabase":"SOURCE_DATABASE_REFSEQ","typeMaterial":{"typeDisplayText":"ICTV species exemplar","typeLabel":"TYPE_ICTV"}}
{"accession":"GCF_000911675.1","annotationInfo":{"name":"Annotation submitted by NCBI RefSeq","provider":"NCBI RefSeq","releaseDate":"2021-10-12","stats":{"geneCounts":{"proteinCoding":74,"total":74}}},"assemblyInfo":{"assemblyLevel":"Complete Genome","assemblyName":"ViralProj213071","assemblyStatus":"current","assemblyType":"haploid","pairedAssembly":{"accession":"GCA_000911675.1","annotationName":"Annotation submitted by Division of Biology and Ocean Sciences, Inha University","status":"current"},"releaseDate":"2013-07-23","submitter":"Division of Biology and Ocean Sciences, Inha University"},"assemblyStats":{"contigL50":1,"contigN50":55282,"gcCount":"23820","gcPercent":43.0,"numberOfComponentSequences":1,"numberOfContigs":1,"numberOfScaffolds":1,"scaffoldL50":1,"scaffoldN50":55282,"totalNumberOfChromosomes":1,"totalSequenceLength":"55282","totalUngappedLength":"55282"},"currentAccession":"GCF_000911675.1","organism":{"organismName":"Puniceispirillum phage HMO-2011","taxId":948071},"pairedAccession":"GCA_000911675.1","sourceDatabase":"SOURCE_DATABASE_REFSEQ"}
{"accession":"GCF_000911755.1","annotationInfo":{"name":"Annotation submitted by NCBI RefSeq","provider":"NCBI RefSeq","releaseDate":"2018-08-13","stats":{"geneCounts":{"proteinCoding":7,"total":7}}},"assemblyInfo":{"assemblyLevel":"Complete Genome","assemblyMethod":"DNAStar Lasergene Seqman v. 7","assemblyName":"ViralProj214364","assemblyStatus":"current","assemblyType":"haploid","pairedAssembly":{"accession":"GCA_000911755.1","status":"current"},"releaseDate":"2013-08-06","sequencingTech":"Sanger dideoxy sequencing; 454","submitter":"Viroscience Lab, Erasmus Medical Center"},"assemblyStats":{"contigL50":1,"contigN50":7267,"gcCount":"3072","gcPercent":42.5,"numberOfComponentSequences":1,"numberOfContigs":1,"numberOfScaffolds":1,"scaffoldL50":1,"scaffoldN50":7267,"totalNumberOfChromosomes":1,"totalSequenceLength":"7267","totalUngappedLength":"7267"},"currentAccession":"GCF_000911755.1","organism":{"infraspecificNames":{"isolate":"RtPV2"},"organismName":"Rangifer tarandus papillomavirus 2","taxId":1370094},"pairedAccession":"GCA_000911755.1","sourceDatabase":"SOURCE_DATABASE_REFSEQ","typeMaterial":{"typeDisplayText":"ICTV species exemplar","typeLabel":"TYPE_ICTV"}}
{"accession":"GCF_000913675.1","annotationInfo":{"name":"Annotation submitted by NCBI RefSeq","provider":"NCBI RefSeq","releaseDate":"2013-11-01","stats":{"geneCounts":{"proteinCoding":4,"total":4}}},"assemblyInfo":{"assemblyLevel":"Complete Genome","assemblyMethod":"CLC genomics workbench v. 5.5","assemblyName":"ViralMultiSegProj225931","assemblyStatus":"current","assemblyType":"haploid","pairedAssembly":{"accession":"GCA_000913675.1","status":"current"},"releaseDate":"2013-10-31","sequencingTech":"Illumina","submitter":"Lab. of Biotechnology, The D.I. Ivanovsky Institute of Virology"},"assemblyStats":{"contigL50":1,"contigN50":6296,"gcCount":"5217","gcPercent":45.5,"numberOfComponentSequences":3,"numberOfContigs":3,"numberOfScaffolds":3,"scaffoldL50":1,"scaffoldN50":6296,"totalNumberOfChromosomes":3,"totalSequenceLength":"11470","totalUngappedLength":"11470"},"currentAccession":"GCF_000913675.1","organism":{"infraspecificNames":{"strain":"LEIV-Arm2741"},"organismName":"Razdan virus","taxId":1405807},"pairedAccession":"GCA_000913675.1","sourceDatabase":"SOURCE_DATABASE_REFSEQ","typeMaterial":{"typeDisplayText":"ICTV species exemplar","typeLabel":"TYPE_ICTV"}}
{"accession":"GCF_000913935.1","annotationInfo":{"name":"Annotation submitted by NCBI RefSeq","provider":"NCBI RefSeq","releaseDate":"2021-10-12","stats":{"geneCounts":{"proteinCoding":54,"total":54}}},"assemblyInfo":{"assemblyLevel":"Complete Genome","assemblyName":"ViralProj229896","assemblyStatus":"current","assemblyType":"haploid","pairedAssembly":{"accession":"GCA_000913935.1","status":"current"},"releaseDate":"2013-11-26","submitter":"Contact:Sei Kotera Hiroshima University, Graduate School of ADSM, Department of Molecular Biotechnology; 1-3-1 Kagamiyama, Higashi-hiroshima, Hiroshima 739-8530, Japan"},"assemblyStats":{"contigL50":1,"contigN50":40471,"gcCount":"24117","gcPercent":59.5,"numberOfComponentSequences":1,"numberOfContigs":1,"numberOfScaffolds":1,"scaffoldL50":1,"scaffoldN50":40471,"totalNumberOfChromosomes":1,"totalSequenceLength":"40471","totalUngappedLength":"40471"},"currentAccession":"GCF_000913935.1","organism":{"organismName":"Ralstonia phage RSK1","taxId":1417599},"pairedAccession":"GCA_000913935.1","sourceDatabase":"SOURCE_DATABASE_REFSEQ","typeMaterial":{"typeDisplayText":"ICTV species exemplar","typeLabel":"TYPE_ICTV"}}
{"accession":"GCF_000915515.1","annotationInfo":{"name":"Annotation submitted by NCBI RefSeq","provider":"NCBI RefSeq","releaseDate":"2014-03-02","stats":{"geneCounts":{"proteinCoding":16,"total":16}}},"assemblyInfo":{"assemblyLevel":"Complete Genome","assemblyMethod":"CLC Genomics Workbench v. 4.9","assemblyName":"ViralProj239726","assemblyStatus":"current","assemblyType":"haploid","pairedAssembly":{"accession":"GCA_000915515.1","status":"current"},"releaseDate":"2014-03-02","sequencingTech":"454","submitter":"Aix Marseille Universite, URMITE"},"assemblyStats":{"contigL50":1,"contigN50":8460,"gcCount":"4948","gcPercent":58.5,"numberOfComponentSequences":1,"numberOfContigs":1,"numberOfScaffolds":1,"scaffoldL50":1,"scaffoldN50":8460,"totalNumberOfChromosomes":1,"totalSequenceLength":"8460","totalUngappedLength":"8460"},"currentAccession":"GCF_000915515.1","organism":{"infraspecificNames":{"strain":"RIP1"},"organismName":"Ralstonia phage 1 NP-2014","taxId":1460070},"pairedAccession":"GCA_000915515.1","sourceDatabase":"SOURCE_DATABASE_REFSEQ"}
{"accession":"GCF_000916615.1","annotationInfo":{"name":"Annotation submitted by NCBI RefSeq","provider":"NCBI RefSeq","releaseDate":"2021-10-12","stats":{"geneCounts":{"nonCoding":1,"proteinCoding":49,"total":50}}},"assemblyInfo":{"assemblyLevel":"Complete Genome","assemblyName":"ViralProj240594","assemblyStatus":"current","assemblyType":"haploid","pairedAssembly":{"accession":"GCA_000916615.1","status":"current"},"releaseDate":"2014-03-11","submitter":"Biotechnology, University of the Western Cape"},"assemblyStats":{"contigL50":1,"contigN50":35725,"gcCount":"15886","gcPercent":44.5,"numberOfComponentSequences":1,"numberOfContigs":1,"numberOfScaffolds":1,"scaffoldL50":1,"scaffoldN50":35725,"totalNumberOfChromosomes":1,"totalSequenceLength":"35725","totalUngappedLength":"35725"},"currentAccession":"GCF_000916615.1","organism":{"organismName":"Psychrobacter phage Psymv2","taxId":1071177},"pairedAccession":"GCA_000916615.1","sourceDatabase":"SOURCE_DATABASE_REFSEQ"}
{"accession":"GCF_000918515.1","annotationInfo":{"name":"Annotation submitted by NCBI RefSeq","provider":"NCBI RefSeq","releaseDate":"2014-03-11","stats":{"geneCounts":{"proteinCoding":52,"total":52}}},"assemblyInfo":{"assemblyLevel":"Complete Genome","assemblyName":"ViralProj240595","assemblyStatus":"current","assemblyType":"haploid","pairedAssembly":{"accession":"GCA_000918515.1","annotationName":"Annotation submitted by Contact:Takeru Kawasaki Hiroshima University, Department of Molecular Biotechnology, Graduate School of ADSM; Kagamiyama 1-3-1, Higashi-Hiroshima, Hiroshima 739-8530, Japan","status":"current"},"releaseDate":"2014-03-11","submitter":"Contact:Takeru Kawasaki Hiroshima University, Department of Molecular Biotechnology, Graduate School of ADSM; Kagamiyama 1-3-1, Higashi-Hiroshima, Hiroshima 739-8530, Japan"},"assemblyStats":{"contigL50":1,"contigN50":40411,"gcCount":"24954","gcPercent":61.5,"numberOfComponentSequences":1,"numberOfContigs":1,"numberOfScaffolds":1,"scaffoldL50":1,"scaffoldN50":40411,"totalNumberOfChromosomes":1,"totalSequenceLength":"40411","totalUngappedLength":"40411"},"currentAccession":"GCF_000918515.1","organism":{"infraspecificNames":{"strain":"RSB2"},"organismName":"Ralstonia phage RSB2","taxId":913183},"pairedAccession":"GCA_000918515.1","sourceDatabase":"SOURCE_DATABASE_REFSEQ","typeMaterial":{"typeDisplayText":"ICTV species exemplar","typeLabel":"TYPE_ICTV"}}
{"accession":"GCF_000920375.1","annotationInfo":{"name":"Annotation submitted by NCBI RefSeq","provider":"NCBI RefSeq","releaseDate":"2018-08-13","stats":{"geneCounts":{"proteinCoding":4,"total":4}}},"assemblyInfo":{"assemblyLevel":"Complete Genome","assemblyName":"ViralProj242945","assemblyStatus":"current","assemblyType":"haploid","pairedAssembly":{"accession":"GCA_000920375.1","status":"current"},"releaseDate":"2014-03-28","submitter":"School of Veterinary Medicine, UCDavis"},"assemblyStats":{"contigL50":1,"contigN50":5016,"gcCount":"2117","gcPercent":42.0,"numberOfComponentSequences":1,"numberOfContigs":1,"numberOfScaffolds":1,"scaffoldL50":1,"scaffoldN50":5016,"totalNumberOfChromosomes":1,"totalSequenceLength":"5016","totalUngappedLength":"5016"},"currentAccession":"GCF_000920375.1","organism":{"infraspecificNames":{"strain":"R45"},"organismName":"Raccoon polyomavirus","taxId":1219896},"pairedAccession":"GCA_000920375.1","sourceDatabase":"SOURCE_DATABASE_REFSEQ","typeMaterial":{"typeDisplayText":"ICTV species exemplar","typeLabel":"TYPE_ICTV"}}
{"accession":"GCF_000920595.1","annotationInfo":{"name":"Annotation submitted by NCBI RefSeq","provider":"NCBI RefSeq","releaseDate":"2018-08-13","stats":{"geneCounts":{"proteinCoding":7,"total":7}}},"assemblyInfo":{"assemblyLevel":"Complete Genome","assemblyMethod":"DNAbaser v. 4","assemblyName":"ViralProj243629","assemblyStatus":"current","assemblyType":"haploid","pairedAssembly":{"accession":"GCA_000920595.1","status":"current"},"releaseDate":"2014-04-07","sequencingTech":"Sanger dideoxy sequencing","submitter":"School of Biological Sciences, University of Canterbury"},"assemblyStats":{"contigL50":1,"contigN50":7637,"gcCount":"3781","gcPercent":49.5,"numberOfComponentSequences":1,"numberOfContigs":1,"numberOfScaffolds":1,"scaffoldL50":1,"scaffoldN50":7637,"totalNumberOfChromosomes":1,"totalSequenceLength":"7637","totalUngappedLength":"7637"},"currentAccession":"GCF_000920595.1","organism":{"infraspecificNames":{"isolate":"Crozier_2013"},"organismName":"Pygoscelis adeliae papillomavirus 1","taxId":1480065},"pairedAccession":"GCA_000920595.1","sourceDatabase":"SOURCE_DATABASE_REFSEQ","typeMaterial":{"typeDisplayText":"ICTV species exemplar","typeLabel":"TYPE_ICTV"}}
{"accession":"GCF_000921855.1","annotationInfo":{"name":"Annotation submitted by NCBI RefSeq","provider":"NCBI RefSeq","releaseDate":"2018-08-13","stats":{"geneCounts":{"other":2,"proteinCoding":70,"total":72}}},"assemblyInfo":{"assemblyLevel":"Complete Genome","assemblyName":"ViralProj252745","assemblyStatus":"current","assemblyType":"haploid","pairedAssembly":{"accession":"GCA_000921855.1","annotationName":"Annotation submitted by Contact:Michihito Sasaki Hokkaido University Research Center for Zoonosis Control, Division of Molecular Pathobiology; West 10 North 20, Kita-ku, Sapporo, Hokkaido 001-0020, Japan","status":"current"},"releaseDate":"2014-06-16","submitter":"Contact:Michihito Sasaki Hokkaido University Research Center for Zoonosis Control, Division of Molecular Pathobiology; West 10 North 20, Kita-ku, Sapporo, Hokkaido 001-0020, Japan"},"assemblyStats":{"contigL50":1,"contigN50":149459,"gcCount":"90955","gcPercent":61.0,"numberOfComponentSequences":1,"numberOfContigs":1,"numberOfScaffolds":1,"scaffoldL50":1,"scaffoldN50":149459,"totalNumberOfChromosomes":1,"totalSequenceLength":"149459","totalUngappedLength":"149459"},"currentAccession":"GCF_000921855.1","organism":{"organismName":"Pteropodid alphaherpesvirus 1","taxId":1343901},"pairedAccession":"GCA_000921855.1","sourceDatabase":"SOURCE_DATABASE_REFSEQ","typeMaterial":{"typeDisplayText":"ICTV species exemplar","typeLabel":"TYPE_ICTV"}}
{"accession":"GCF_000924355.1","annotationInfo":{"name":"Annotation submitted by NCBI RefSeq","provider":"NCBI RefSeq","releaseDate":"2021-10-12","stats":{"geneCounts":{"proteinCoding":49,"total":49}}},"assemblyInfo":{"assemblyLevel":"Complete Genome","assemblyName":"ViralProj262488","assemblyStatus":"current","assemblyType":"haploid","pairedAssembly":{"accession":"GCA_000924355.1","status":"current"},"releaseDate":"2014-09-29","submitter":"Contact:Ahmed Askora Hiroshima University, Department of Molecular Biotechnology, Graduate School of Advanced Sciences of Matter; 1-3-1 Kagamiyama, Higashi-Hiroshima, Hiroshima 739-8530, Japan"},"assemblyStats":{"contigL50":1,"contigN50":40002,"gcCount":"25930","gcPercent":65.0,"numberOfComponentSequences":1,"numberOfContigs":1,"numberOfScaffolds":1,"scaffoldL50":1,"scaffoldN50":40002,"totalNumberOfChromosomes":1,"totalSequenceLength":"40002","totalUngappedLength":"40002"},"currentAccession":"GCF_000924355.1","organism":{"organismName":"Ralstonia phage RSY1","taxId":1530085},"pairedAccession":"GCA_000924355.1","sourceDatabase":"SOURCE_DATABASE_REFSEQ","typeMaterial":{"typeDisplayText":"ICTV species exemplar","typeLabel":"TYPE_ICTV"}}
{"accession":"GCF_000924935.1","annotationInfo":{"name":"Annotation submitted by NCBI RefSeq","provider":"NCBI RefSeq","releaseDate":"2014-11-25","stats":{"geneCounts":{"proteinCoding":13,"total":13}}},"assemblyInfo":{"assemblyLevel":"Complete Genome","assemblyName":"ViralProj266715","assemblyStatus":"current","assemblyType":"haploid","pairedAssembly":{"accession":"GCA_000924935.1","status":"current"},"releaseDate":"2014-11-25","submitter":"Contact:Kaeko Kamei Kyoto Institute of Technology, Department of Biomolecular Engineering; Matsugasaki, Sakyo-ku, Kyoto 606-8585, Japan"},"assemblyStats":{"contigL50":1,"contigN50":7679,"gcCount":"4559","gcPercent":59.5,"numberOfComponentSequences":1,"numberOfContigs":1,"numberOfScaffolds":1,"scaffoldL50":1,"scaffoldN50":7679,"totalNumberOfChromosomes":1,"totalSequenceLength":"7679","totalUngappedLength":"7679"},"currentAccession":"GCF_000924935.1","organism":{"organismName":"Ralstonia phage RS603","taxId":1505528},"pairedAccession":"GCA_000924935.1","sourceDatabase":"SOURCE_DATABASE_REFSEQ","typeMaterial":{"typeDisplayText":"ICTV species exemplar","typeLabel":"TYPE_ICTV"}}
{"accession":"GCF_000926475.1","annotationInfo":{"name":"Annotation submitted by NCBI RefSeq","provider":"NCBI RefSeq","releaseDate":"2014-10-27","stats":{"geneCounts":{"proteinCoding":3,"total":3}}},"assemblyInfo":{"assemblyLevel":"Complete Genome","assemblyName":"ViralProj264923","assemblyStatus":"current","assemblyType":"haploid","pairedAssembly":{"accession":"GCA_000926475.1","status":"current"},"releaseDate":"2014-10-27","submitter":"Department of Biochemistry, University of California San Francisco"},"assemblyStats":{"contigL50":1,"contigN50":7353,"gcCount":"3759","gcPercent":51.0,"numberOfComponentSequences":1,"numberOfContigs":1,"numberOfScaffolds":1,"scaffoldL50":1,"scaffoldN50":7353,"totalNumberOfChromosomes":1,"totalSequenceLength":"7353","totalUngappedLength":"7353"},"currentAccession":"GCF_000926475.1","organism":{"infraspecificNames":{"isolate":"TN rabbit 10-2208"},"organismName":"Rabbit astrovirus TN/2208/2010","taxId":1161132},"pairedAccession":"GCA_000926475.1","sourceDatabase":"SOURCE_DATABASE_REFSEQ"}
{"accession":"GCF_000926695.1","annotationInfo":{"name":"Annotation submitted by NCBI RefSeq","provider":"NCBI RefSeq","releaseDate":"2018-08-13","stats":{"geneCounts":{"nonCoding":2,"proteinCoding":6,"total":8}}},"assemblyInfo":{"assemblyLevel":"Complete Genome","assemblyMethod":"SeqMan Lasergene v. 2","assemblyName":"ViralProj265913","assemblyStatus":"current","assemblyType":"haploid","pairedAssembly":{"accession":"GCA_000926695.1","annotationName":"Annotation submitted by Pathology and Center for Biodefense and Emerging Infectious Diseases, University of Texas Medical Branch","status":"current"},"releaseDate":"2014-10-31","sequencingTech":"Illumina","submitter":"Pathology and Center for Biodefense and Emerging Infectious Diseases, University of Texas Medical Branch"},"assemblyStats":{"contigL50":1,"contigN50":11876,"gcCount":"3706","gcPercent":31.0,"numberOfComponentSequences":1,"numberOfContigs":1,"numberOfScaffolds":1,"scaffoldL50":1,"scaffoldN50":11876,"totalNumberOfChromosomes":1,"totalSequenceLength":"11876","totalUngappedLength":"11876"},"currentAccession":"GCF_000926695.1","organism":{"infraspecificNames":{"isolate":"LO-39"},"organismName":"Puerto Almendras virus","taxId":1479613},"pairedAccession":"GCA_000926695.1","sourceDatabase":"SOURCE_DATABASE_REFSEQ","typeMaterial":{"typeDisplayText":"ICTV species exemplar","typeLabel":"TYPE_ICTV"}}
{"accession":"GCF_000929935.1","annotationInfo":{"name":"Annotation submitted by NCBI RefSeq","provider":"NCBI RefSeq","releaseDate":"2018-08-13","stats":{"geneCounts":{"proteinCoding":5,"total":5}}},"assemblyInfo":{"assemblyLevel":"Complete Genome","assemblyName":"ViralProj269633","assemblyStatus":"current","assemblyType":"haploid","pairedAssembly":{"accession":"GCA_000929935.1","status":"current"},"releaseDate":"2014-12-09","sequencingTech":"Sanger dideoxy sequencing and Illumina miseq","submitter":"Division of Infectious Diseases of Special Economic Animal, Institute of Special Animal and Plant Sciences, Chines Academy of Agricultural Sciences"},"assemblyStats":{"contigL50":1,"contigN50":4928,"gcCount":"1759","gcPercent":35.5,"numberOfComponentSequences":1,"numberOfContigs":1,"numberOfScaffolds":1,"scaffoldL50":1,"scaffoldN50":4928,"totalNumberOfChromosomes":1,"totalSequenceLength":"4928","totalUngappedLength":"4928"},"currentAccession":"GCF_000929935.1","organism":{"infraspecificNames":{"isolate":"HS-R"},"organismName":"Raccoon dog amdovirus","taxId":1513315},"pairedAccession":"GCA_000929935.1","sourceDatabase":"SOURCE_DATABASE_REFSEQ","typeMaterial":{"typeDisplayText":"ICTV species exemplar","typeLabel":"TYPE_ICTV"}}
{"accession":"GCF_001021295.1","annotationInfo":{"name":"Annotation submitted by NCBI RefSeq","provider":"NCBI RefSeq","releaseDate":"2018-08-27","stats":{"geneCounts":{"proteinCoding":4,"total":4}}},"assemblyInfo":{"assemblyLevel":"Complete Genome","assemblyMethod":"Geneious v. 8.0","assemblyName":"ViralMultiSegProj286006","assemblyStatus":"suppressed","assemblyType":"haploid","pairedAssembly":{"accession":"GCA_001021295.1","status":"current"},"releaseDate":"2015-06-06","sequencingTech":"Sanger dideoxy sequencing; 454","submitter":"Center for Genomic Sciences, USAMRIID"},"assemblyStats":{"contigL50":1,"contigN50":6407,"gcCount":"4995","gcPercent":39.5,"numberOfComponentSequences":3,"numberOfContigs":3,"numberOfScaffolds":3,"scaffoldL50":1,"scaffoldN50":6407,"totalNumberOfChromosomes":3,"totalSequenceLength":"12650","totalUngappedLength":"12650"},"currentAccession":"GCF_001021295.1","organism":{"infraspecificNames":{"strain":"PAN472868"},"organismName":"Punta Toro virus","taxId":11587},"pairedAccession":"GCA_001021295.1","sourceDatabase":"SOURCE_DATABASE_REFSEQ"}
{"accession":"GCF_001029045.1","annotationInfo":{"name":"Annotation submitted by NCBI RefSeq","provider":"NCBI RefSeq","releaseDate":"2023-01-07","stats":{"geneCounts":{"other":1,"proteinCoding":207,"total":208}}},"assemblyInfo":{"assemblyLevel":"Complete Genome","assemblyName":"ViralProj287042","assemblyStatus":"current","assemblyType":"haploid","pairedAssembly":{"accession":"GCA_001029045.1","annotationName":"Annotation submitted by Biochemistry and Microbiology, University of Victoria","status":"current"},"releaseDate":"2015-06-15","submitter":"Biochemistry and Microbiology, University of Victoria"},"assemblyStats":{"contigL50":1,"contigN50":214699,"gcCount":"69415","gcPercent":32.5,"numberOfComponentSequences":1,"numberOfContigs":1,"numberOfScaffolds":1,"scaffoldL50":1,"scaffoldN50":214699,"totalNumberOfChromosomes":1,"totalSequenceLength":"214699","totalUngappedLength":"214699"},"currentAccession":"GCF_001029045.1","organism":{"infraspecificNames":{"strain":"Herman"},"organismName":"Raccoonpox virus","taxId":10256},"pairedAccession":"GCA_001029045.1","sourceDatabase":"SOURCE_DATABASE_REFSEQ","typeMaterial":{"typeDisplayText":"ICTV species exemplar","typeLabel":"TYPE_ICTV"}}
{"accession":"GCF_001184865.1","annotationInfo":{"name":"Annotation submitted by NCBI RefSeq","provider":"NCBI RefSeq","releaseDate":"2015-07-20","stats":{"geneCounts":{"proteinCoding":8,"total":8}}},"assemblyInfo":{"assemblyLevel":"Complete Genome","assemblyName":"ViralProj290310","assemblyStatus":"current","assemblyType":"haploid","pairedAssembly":{"accession":"GCA_001184865.1","annotationName":"Annotation submitted by FG12, Robert Koch Institute","status":"current"},"releaseDate":"2015-07-20","sequencingTech":"Sanger dideoxy sequencing","submitter":"FG12, Robert Koch Institute"},"assemblyStats":{"contigL50":1,"contigN50":5318,"gcCount":"2409","gcPercent":45.5,"numberOfComponentSequences":1,"numberOfContigs":1,"numberOfScaffolds":1,"scaffoldL50":1,"scaffoldN50":5318,"totalNumberOfChromosomes":1,"totalSequenceLength":"5318","totalUngappedLength":"5318"},"currentAccession":"GCF_001184865.1","organism":{"infraspecificNames":{"isolate":"3690"},"organismName":"Rattus norvegicus polyomavirus 1","taxId":1679933},"pairedAccession":"GCA_001184865.1","sourceDatabase":"SOURCE_DATABASE_REFSEQ","typeMaterial":{"typeDisplayText":"ICTV species exemplar","typeLabel":"TYPE_ICTV"}}
{"accession":"GCF_001273705.1","annotationInfo":{"name":"Annotation submitted by NCBI RefSeq","provider":"NCBI RefSeq","releaseDate":"2015-08-21","stats":{"geneCounts":{"proteinCoding":2,"total":2}}},"assemblyInfo":{"assemblyLevel":"Complete Genome","assemblyMethod":"Geneious v. R6.1.2","assemblyName":"ViralProj293568","assemblyStatus":"current","assemblyType":"haploid","pairedAssembly":{"accession":"GCA_001273705.1","status":"current"},"releaseDate":"2015-08-21","sequencingTech":"454","submitter":"Food Hygiene and Virology, Federal Institute for Risk Assessment"},"assemblyStats":{"contigL50":1,"contigN50":2530,"gcCount":"1250","gcPercent":49.5,"numberOfComponentSequences":1,"numberOfContigs":1,"numberOfScaffolds":1,"scaffoldL50":1,"scaffoldN50":2530,"totalNumberOfChromosomes":1,"totalSequenceLength":"2530","totalUngappedLength":"2530"},"currentAccession":"GCF_001273705.1","organism":{"infraspecificNames":{"isolate":"KS/11/0577"},"organismName":"Rat associated porprismacovirus 1","taxId":2170126},"pairedAccession":"GCA_001273705.1","sourceDatabase":"SOURCE_DATABASE_REFSEQ","typeMaterial":{"typeDisplayText":"ICTV species exemplar","typeLabel":"TYPE_ICTV"}}
{"accession":"GCF_001461105.1","annotationInfo":{"name":"Annotation submitted by NCBI RefSeq","provider":"NCBI RefSeq","releaseDate":"2018-08-13","stats":{"geneCounts":{"proteinCoding":2,"total":2}}},"assemblyInfo":{"assemblyLevel":"Complete Genome","assemblyName":"ViralProj304902","assemblyStatus":"current","assemblyType":"haploid","pairedAssembly":{"accession":"GCA_001461105.1","annotationName":"Annotation submitted by Contact:Hideki Kondo Institute of Plant Science and Bioresources (IPSR), Okayama University; 2-20-1 Chuo, Kurashiki, Okayama 710-0046, Japan","status":"current"},"releaseDate":"2015-12-03","submitter":"Contact:Hideki Kondo Institute of Plant Science and Bioresources (IPSR), Okayama University; 2-20-1 Chuo, Kurashiki, Okayama 710-0046, Japan"},"assemblyStats":{"contigL50":1,"contigN50":4942,"gcCount":"2387","gcPercent":48.5,"numberOfComponentSequences":1,"numberOfContigs":1,"numberOfScaffolds":1,"scaffoldL50":1,"scaffoldN50":4942,"totalNumberOfChromosomes":1,"totalSequenceLength":"4942","totalUngappedLength":"4942"},"currentAccession":"GCF_001461105.1","organism":{"infraspecificNames":{"isolate":"RPaTV7_75-7"},"organismName":"Red clover powdery mildew-associated totivirus 7","taxId":1714368},"pairedAccession":"GCA_001461105.1","sourceDatabase":"SOURCE_DATABASE_REFSEQ"}
{"accession":"GCF_001461125.1","annotationInfo":{"name":"Annotation submitted by NCBI RefSeq","provider":"NCBI RefSeq","releaseDate":"2018-08-27","stats":{"geneCounts":{"proteinCoding":1,"total":1}}},"assemblyInfo":{"assemblyLevel":"Complete Genome","assemblyMethod":"GenDoc v. 2.7","assemblyName":"ViralProj304317","assemblyStatus":"suppressed","assemblyType":"haploid","pairedAssembly":{"accession":"GCA_001461125.1","status":"current"},"releaseDate":"2015-12-03","sequencingTech":"Illumina; Sanger dideoxy sequencing","submitter":"Regional Laboratory of Virology, ANTSZ Baranya County Institute of State Public Health Service"},"assemblyStats":{"contigL50":1,"contigN50":8364,"gcCount":"4614","gcPercent":55.0,"numberOfComponentSequences":1,"numberOfContigs":1,"numberOfScaffolds":1,"scaffoldL50":1,"scaffoldN50":8364,"totalNumberOfChromosomes":1,"totalSequenceLength":"8364","totalUngappedLength":"8364"},"currentAccession":"GCF_001461125.1","organism":{"infraspecificNames":{"strain":"Rabbit01/2013/HUN"},"organismName":"Rabbit picornavirus","taxId":1756444},"pairedAccession":"GCA_001461125.1","sourceDatabase":"SOURCE_DATABASE_REFSEQ"}
{"accession":"GCF_001461165.1","annotationInfo":{"name":"Annotation submitted by NCBI RefSeq","provider":"NCBI RefSeq","releaseDate":"2018-08-13","stats":{"geneCounts":{"proteinCoding":2,"total":2}}},"assemblyInfo":{"assemblyLevel":"Complete Genome","assemblyName":"ViralProj304906","assemblyStatus":"current","assemblyType":"haploid","pairedAssembly":{"accession":"GCA_001461165.1","annotationName":"Annotation submitted by Contact:Hideki Kondo Institute of Plant Science and Bioresources (IPSR), Okayama University; 2-20-1 Chuo, Kurashiki, Okayama 710-0046, Japan","status":"current"},"releaseDate":"2015-12-03","submitter":"Contact:Hideki Kondo Institute of Plant Science and Bioresources (IPSR), Okayama University; 2-20-1 Chuo, Kurashiki, Okayama 710-0046, Japan"},"assemblyStats":{"contigL50":1,"contigN50":4178,"gcCount":"1865","gcPercent":44.5,"numberOfComponentSequences":1,"numberOfContigs":1,"numberOfScaffolds":1,"scaffoldL50":1,"scaffoldN50":4178,"totalNumberOfChromosomes":1,"totalSequenceLength":"4178","totalUngappedLength":"4178"},"currentAccession":"GCF_001461165.1","organism":{"infraspecificNames":{"isolate":"RPaTV2_75-52"},"organismName":"Red clover powdery mildew-associated totivirus 2","taxId":1714363},"pairedAccession":"GCA_001461165.1","sourceDatabase":"SOURCE_DATABASE_REFSEQ"}
{"accession":"GCF_001461265.1","annotationInfo":{"name":"Annotation submitted by NCBI RefSeq","provider":"NCBI RefSeq","releaseDate":"2018-08-13","stats":{"geneCounts":{"proteinCoding":1,"total":1}}},"assemblyInfo":{"assemblyLevel":"Complete Genome","assemblyName":"ViralProj304901","assemblyStatus":"current","assemblyType":"haploid","pairedAssembly":{"accession":"GCA_001461265.1","status":"current"},"releaseDate":"2015-12-03","submitter":"Contact:Hideki Kondo Institute of Plant Science and Bioresources (IPSR), Okayama University; 2-20-1 Chuo, Kurashiki, Okayama 710-0046, Japan"},"assemblyStats":{"contigL50":1,"contigN50":5997,"gcCount":"3033","gcPercent":50.5,"numberOfComponentSequences":1,"numberOfContigs":1,"numberOfScaffolds":1,"scaffoldL50":1,"scaffoldN50":5997,"totalNumberOfChromosomes":1,"totalSequenceLength":"5997","totalUngappedLength":"5997"},"currentAccession":"GCF_001461265.1","organism":{"infraspecificNames":{"isolate":"RPaTV9_85-21"},"organismName":"Red clover powdery mildew-associated totivirus 9","taxId":1714370},"pairedAccession":"GCA_001461265.1","sourceDatabase":"SOURCE_DATABASE_REFSEQ"}
{"accession":"GCF_001461285.1","annotationInfo":{"name":"Annotation submitted by NCBI RefSeq","provider":"NCBI RefSeq","releaseDate":"2018-08-13","stats":{"geneCounts":{"proteinCoding":2,"total":2}}},"assemblyInfo":{"assemblyLevel":"Complete Genome","assemblyName":"ViralProj304905","assemblyStatus":"current","assemblyType":"haploid","pairedAssembly":{"accession":"GCA_001461285.1","annotationName":"Annotation submitted by Contact:Hideki Kondo Institute of Plant Science and Bioresources (IPSR), Okayama University; 2-20-1 Chuo, Kurashiki, Okayama 710-0046, Japan","status":"current"},"releaseDate":"2015-12-03","submitter":"Contact:Hideki Kondo Institute of Plant Science and Bioresources (IPSR), Okayama University; 2-20-1 Chuo, Kurashiki, Okayama 710-0046, Japan"},"assemblyStats":{"contigL50":1,"contigN50":4784,"gcCount":"2354","gcPercent":49.0,"numberOfComponentSequences":1,"numberOfContigs":1,"numberOfScaffolds":1,"scaffoldL50":1,"scaffoldN50":4784,"totalNumberOfChromosomes":1,"totalSequenceLength":"4784","totalUngappedLength":"4784"},"currentAccession":"GCF_001461285.1","organism":{"infraspecificNames":{"isolate":"RPaTV3_75-77"},"organismName":"Red clover powdery mildew-associated totivirus 3","taxId":1714364},"pairedAccession":"GCA_001461285.1","sourceDatabase":"SOURCE_DATABASE_REFSEQ"}
{"accession":"GCF_001461425.1","annotationInfo":{"name":"Annotation submitted by NCBI RefSeq","provider":"NCBI RefSeq","releaseDate":"2018-08-13","stats":{"geneCounts":{"proteinCoding":2,"total":2}}},"assemblyInfo":{"assemblyLevel":"Complete Genome","assemblyName":"ViralProj304903","assemblyStatus":"current","assemblyType":"haploid","pairedAssembly":{"accession":"GCA_001461425.1","annotationName":"Annotation submitted by Contact:Hideki Kondo Institute of Plant Science and Bioresources (IPSR), Okayama University; 2-20-1 Chuo, Kurashiki, Okayama 710-0046, Japan","status":"current"},"releaseDate":"2015-12-03","submitter":"Contact:Hideki Kondo Institute of Plant Science and Bioresources (IPSR), Okayama University; 2-20-1 Chuo, Kurashiki, Okayama 710-0046, Japan"},"assemblyStats":{"contigL50":1,"contigN50":5007,"gcCount":"2441","gcPercent":48.5,"numberOfComponentSequences":1,"numberOfContigs":1,"numberOfScaffolds":1,"scaffoldL50":1,"scaffoldN50":5007,"totalNumberOfChromosomes":1,"totalSequenceLength":"5007","totalUngappedLength":"5007"},"currentAccession":"GCF_001461425.1","organism":{"infraspecificNames":{"isolate":"RPaTV6_75-22"},"organismName":"Red clover powdery mildew-associated totivirus 6","taxId":1714367},"pairedAccession":"GCA_001461425.1","sourceDatabase":"SOURCE_DATABASE_REFSEQ"}
{"accession":"GCF_001461445.1","annotationInfo":{"name":"Annotation submitted by NCBI RefSeq","provider":"NCBI RefSeq","releaseDate":"2018-08-13","stats":{"geneCounts":{"proteinCoding":2,"total":2}}},"assemblyInfo":{"assemblyLevel":"Complete Genome","assemblyName":"ViralProj304907","assemblyStatus":"current","assemblyType":"haploid","pairedAssembly":{"accession":"GCA_001461445.1","annotationName":"Annotation submitted by Contact:Hideki Kondo Institute of Plant Science and Bioresources (IPSR), Okayama University; 2-20-1 Chuo, Kurashiki, Okayama 710-0046, Japan","status":"current"},"releaseDate":"2015-12-03","submitter":"Contact:Hideki Kondo Institute of Plant Science and Bioresources (IPSR), Okayama University; 2-20-1 Chuo, Kurashiki, Okayama 710-0046, Japan"},"assemblyStats":{"contigL50":1,"contigN50":4781,"gcCount":"2204","gcPercent":46.0,"numberOfComponentSequences":1,"numberOfContigs":1,"numberOfScaffolds":1,"scaffoldL50":1,"scaffoldN50":4781,"totalNumberOfChromosomes":1,"totalSequenceLength":"4781","totalUngappedLength":"4781"},"currentAccession":"GCF_001461445.1","organism":{"infraspecificNames":{"isolate":"RPaTV1a_65-114"},"organismName":"Red clover powdery mildew-associated totivirus 1","taxId":1714362},"pairedAccession":"GCA_001461445.1","sourceDatabase":"SOURCE_DATABASE_REFSEQ"}
{"accession":"GCF_001461525.1","annotationInfo":{"name":"Annotation submitted by NCBI RefSeq","provider":"NCBI RefSeq","releaseDate":"2018-08-13","stats":{"geneCounts":{"nonCoding":1,"proteinCoding":5,"total":6}}},"assemblyInfo":{"assemblyLevel":"Complete Genome","assemblyMethod":"Ray Meta v. v2.2.0","assemblyName":"ViralProj304315","assemblyStatus":"current","assemblyType":"haploid","pairedAssembly":{"accession":"GCA_001461525.1","annotationName":"Annotation submitted by Centre for GeoGenetics, National History Museum of Denmark, University of Copenhagen","status":"current"},"releaseDate":"2015-12-03","sequencingTech":"Illumina","submitter":"Centre for GeoGenetics, National History Museum of Denmark, University of Copenhagen"},"assemblyStats":{"contigL50":1,"contigN50":7707,"gcCount":"3866","gcPercent":50.0,"numberOfComponentSequences":1,"numberOfContigs":1,"numberOfScaffolds":1,"scaffoldL50":1,"scaffoldN50":7707,"totalNumberOfChromosomes":1,"totalSequenceLength":"7707","totalUngappedLength":"7707"},"currentAccession":"GCF_001461525.1","organism":{"infraspecificNames":{"isolate":"Rat_60S"},"organismName":"Rattus norvegicus papillomavirus 3","taxId":1756445},"pairedAccession":"GCA_001461525.1","sourceDatabase":"SOURCE_DATABASE_REFSEQ","typeMaterial":{"typeDisplayText":"ICTV additional isolate","typeLabel":"TYPE_ICTV_ADDITIONAL"}}
{"accession":"GCF_001461585.1","annotationInfo":{"name":"Annotation submitted by NCBI RefSeq","provider":"NCBI RefSeq","releaseDate":"2018-08-13","stats":{"geneCounts":{"proteinCoding":2,"total":2}}},"assemblyInfo":{"assemblyLevel":"Complete Genome","assemblyName":"ViralProj304904","assemblyStatus":"current","assemblyType":"haploid","pairedAssembly":{"accession":"GCA_001461585.1","annotationName":"Annotation submitted by Contact:Hideki Kondo Institute of Plant Science and Bioresources (IPSR), Okayama University; 2-20-1 Chuo, Kurashiki, Okayama 710-0046, Japan","status":"current"},"releaseDate":"2015-12-03","submitter":"Contact:Hideki Kondo Institute of Plant Science and Bioresources (IPSR), Okayama University; 2-20-1 Chuo, Kurashiki, Okayama 710-0046, Japan"},"assemblyStats":{"contigL50":1,"contigN50":5056,"gcCount":"2298","gcPercent":45.5,"numberOfComponentSequences":1,"numberOfContigs":1,"numberOfScaffolds":1,"scaffoldL50":1,"scaffoldN50":5056,"totalNumberOfChromosomes":1,"totalSequenceLength":"5056","totalUngappedLength":"5056"},"currentAccession":"GCF_001461585.1","organism":{"infraspecificNames":{"isolate":"RPaTV5_75-14"},"organismName":"Red clover powdery mildew-associated totivirus 5","taxId":1714366},"pairedAccession":"GCA_001461585.1","sourceDatabase":"SOURCE_DATABASE_REFSEQ"}
{"accession":"GCF_001465505.1","annotationInfo":{"name":"Annotation submitted by NCBI RefSeq","provider":"NCBI RefSeq","releaseDate":"2018-08-13","stats":{"geneCounts":{"proteinCoding":3,"total":3}}},"assemblyInfo":{"assemblyLevel":"Complete Genome","assemblyName":"ViralProj305765","assemblyStatus":"current","assemblyType":"haploid","pairedAssembly":{"accession":"GCA_001465505.1","status":"current"},"releaseDate":"2015-12-11","submitter":"Department of Microbiology, School of Medicine, Jiangsu University"},"assemblyStats":{"contigL50":1,"contigN50":4634,"gcCount":"1766","gcPercent":38.0,"numberOfComponentSequences":1,"numberOfContigs":1,"numberOfScaffolds":1,"scaffoldL50":1,"scaffoldN50":4634,"totalNumberOfChromosomes":1,"totalSequenceLength":"4634","totalUngappedLength":"4634"},"currentAccession":"GCF_001465505.1","organism":{"infraspecificNames":{"isolate":"791102"},"organismName":"Rat bufavirus SY-2015","taxId":1763507},"pairedAccession":"GCA_001465505.1","sourceDatabase":"SOURCE_DATABASE_REFSEQ","typeMaterial":{"typeDisplayText":"ICTV species exemplar","typeLabel":"TYPE_ICTV"}}
{"accession":"GCF_001500875.1","annotationInfo":{"name":"Annotation submitted by NCBI RefSeq","provider":"NCBI RefSeq","releaseDate":"2018-03-21","stats":{"geneCounts":{"proteinCoding":237,"total":237}}},"assemblyInfo":{"assemblyLevel":"Complete Genome","assemblyName":"ViralProj307806","assemblyStatus":"current","assemblyType":"haploid","pairedAssembly":{"accession":"GCA_001500875.1","status":"current"},"releaseDate":"2016-01-05","submitter":"Contact:Takeru Kawasaki Hiroshima University, Department of Molecular Biotechnology, Graduate School of AdSM; Kagamiyama 1-3-1, Higashi-Hiroshima, Hiroshima 739-8530, Japan"},"assemblyStats":{"contigL50":1,"contigN50":222888,"gcCount":"116479","gcPercent":52.5,"numberOfComponentSequences":1,"numberOfContigs":1,"numberOfScaffolds":1,"scaffoldL50":1,"scaffoldN50":222888,"totalNumberOfChromosomes":1,"totalSequenceLength":"222888","totalUngappedLength":"222888"},"currentAccession":"GCF_001500875.1","organism":{"infraspecificNames":{"strain":"RSF1"},"organismName":"Ralstonia phage RSF1","taxId":1689679},"pairedAccession":"GCA_001500875.1","sourceDatabase":"SOURCE_DATABASE_REFSEQ","typeMaterial":{"typeDisplayText":"ICTV species exemplar","typeLabel":"TYPE_ICTV"}}
{"accession":"GCF_001501455.1","annotationInfo":{"name":"Annotation submitted by NCBI RefSeq","provider":"NCBI RefSeq","releaseDate":"2018-12-24","stats":{"geneCounts":{"proteinCoding":8,"total":8}}},"assemblyInfo":{"assemblyLevel":"Complete Genome","assemblyMethod":"DNA star v. 7.1.0","assemblyName":"ViralProj307791","assemblyStatus":"current","assemblyType":"haploid","pairedAssembly":{"accession":"GCA_001501455.1","status":"current"},"releaseDate":"2016-01-05","sequencingTech":"Sanger dideoxy sequencing; Illumina","submitter":"MOH Key Laboratory of Systems Biology of Pathogens, Institute of Pathogen Biology, Chinese Academy of Medical Sciences & Peking Union Medical College"},"assemblyStats":{"contigL50":1,"contigN50":15728,"gcCount":"8259","gcPercent":52.5,"numberOfComponentSequences":1,"numberOfContigs":1,"numberOfScaffolds":1,"scaffoldL50":1,"scaffoldN50":15728,"totalNumberOfChromosomes":1,"totalSequenceLength":"15728","totalUngappedLength":"15728"},"currentAccession":"GCF_001501455.1","organism":{"infraspecificNames":{"isolate":"Jilin2014"},"organismName":"Rat arterivirus 1","taxId":1734441},"pairedAccession":"GCA_001501455.1","sourceDatabase":"SOURCE_DATABASE_REFSEQ","typeMaterial":{"typeDisplayText":"ICTV species exemplar","typeLabel":"TYPE_ICTV"}}
{"accession":"GCF_001502735.1","annotationInfo":{"name":"Annotation submitted by NCBI RefSeq","provider":"NCBI RefSeq","releaseDate":"2016-01-05","stats":{"geneCounts":{"proteinCoding":4,"total":4}}},"assemblyInfo":{"assemblyLevel":"Complete Genome","assemblyName":"ViralProj307769","assemblyStatus":"current","assemblyType":"haploid","pairedAssembly":{"accession":"GCA_001502735.1","status":"current"},"releaseDate":"2016-01-05","submitter":"Department of Biological Sciences, University of Rhode Island"},"assemblyStats":{"contigL50":1,"contigN50":4184,"gcCount":"2144","gcPercent":51.0,"numberOfComponentSequences":1,"numberOfContigs":1,"numberOfScaffolds":1,"scaffoldL50":1,"scaffoldN50":4184,"totalNumberOfChromosomes":1,"totalSequenceLength":"4184","totalUngappedLength":"4184"},"currentAccession":"GCF_001502735.1","organism":{"infraspecificNames":{"strain":"fi"},"organismName":"Qubevirus faecium","taxId":39804},"pairedAccession":"GCA_001502735.1","sourceDatabase":"SOURCE_DATABASE_REFSEQ","typeMaterial":{"typeDisplayText":"ICTV species exemplar","typeLabel":"TYPE_ICTV"}}
{"accession":"GCF_001503055.1","annotationInfo":{"name":"Annotation submitted by NCBI RefSeq","provider":"NCBI RefSeq","releaseDate":"2016-01-05","stats":{"geneCounts":{"proteinCoding":224,"total":224}}},"assemblyInfo":{"assemblyLevel":"Complete Genome","assemblyName":"ViralProj307833","assemblyStatus":"current","assemblyType":"haploid","pairedAssembly":{"accession":"GCA_001503055.1","status":"current"},"releaseDate":"2016-01-05","submitter":"Contact:Takeru Kawasaki Hiroshima University, Department of Molecular Biotechnology, Graduate School of AdSM; Kagamiyama 1-3-1, Higashi-Hiroshima, Hiroshima 739-8530, Japan"},"assemblyStats":{"contigL50":1,"contigN50":223932,"gcCount":"116572","gcPercent":52.0,"numberOfComponentSequences":1,"numberOfContigs":1,"numberOfScaffolds":1,"scaffoldL50":1,"scaffoldN50":223932,"totalNumberOfChromosomes":1,"totalSequenceLength":"223932","totalUngappedLength":"223932"},"currentAccession":"GCF_001503055.1","organism":{"infraspecificNames":{"strain":"RSL2"},"organismName":"Ralstonia phage RSL2","taxId":1585840},"pairedAccession":"GCA_001503055.1","sourceDatabase":"SOURCE_DATABASE_REFSEQ","typeMaterial":{"typeDisplayText":"ICTV species exemplar","typeLabel":"TYPE_ICTV"}}
{"accession":"GCF_001503875.1","annotationInfo":{"name":"Annotation submitted by NCBI RefSeq","provider":"NCBI RefSeq","releaseDate":"2016-01-05","stats":{"geneCounts":{"proteinCoding":41,"total":41}}},"assemblyInfo":{"assemblyLevel":"Complete Genome","assemblyName":"ViralProj307842","assemblyStatus":"current","assemblyType":"haploid","pairedAssembly":{"accession":"GCA_001503875.1","status":"current"},"releaseDate":"2016-01-05","submitter":"Contact:Erlia Narulita Hiroshima University, Molecular Biotechnology; 1-3-1 Kagamiyama, HIgashihiroshima, Hiroshima 7390043, Japan"},"assemblyStats":{"contigL50":1,"contigN50":43745,"gcCount":"26536","gcPercent":60.5,"numberOfComponentSequences":1,"numberOfContigs":1,"numberOfScaffolds":1,"scaffoldL50":1,"scaffoldN50":43745,"totalNumberOfChromosomes":1,"totalSequenceLength":"43745","totalUngappedLength":"43745"},"currentAccession":"GCF_001503875.1","organism":{"organismName":"Ralstonia phage RSJ5","taxId":1538364},"pairedAccession":"GCA_001503875.1","sourceDatabase":"SOURCE_DATABASE_REFSEQ","typeMaterial":{"typeDisplayText":"ICTV species exemplar","typeLabel":"TYPE_ICTV"}}
{"accession":"GCF_001503995.1","annotationInfo":{"name":"Annotation submitted by NCBI RefSeq","provider":"NCBI RefSeq","releaseDate":"2016-01-05","stats":{"geneCounts":{"proteinCoding":43,"total":43}}},"assemblyInfo":{"assemblyLevel":"Complete Genome","assemblyName":"ViralProj307866","assemblyStatus":"current","assemblyType":"haploid","pairedAssembly":{"accession":"GCA_001503995.1","status":"current"},"releaseDate":"2016-01-05","submitter":"Contact:Erlia Narulita Hiroshima University, Molecular Biotechnology; 1-3-1 Kagamiyama, HIgashihiroshima, Hiroshima 7390043, Japan"},"assemblyStats":{"contigL50":1,"contigN50":44360,"gcCount":"27020","gcPercent":61.0,"numberOfComponentSequences":1,"numberOfContigs":1,"numberOfScaffolds":1,"scaffoldL50":1,"scaffoldN50":44360,"totalNumberOfChromosomes":1,"totalSequenceLength":"44360","totalUngappedLength":"44360"},"currentAccession":"GCF_001503995.1","organism":{"organismName":"Ralstonia phage RSJ2","taxId":1481785},"pairedAccession":"GCA_001503995.1","sourceDatabase":"SOURCE_DATABASE_REFSEQ","typeMaterial":{"typeDisplayText":"ICTV species exemplar","typeLabel":"TYPE_ICTV"}}
{"accession":"GCF_001551265.1","annotationInfo":{"name":"Annotation submitted by NCBI RefSeq","provider":"NCBI RefSeq","releaseDate":"2021-10-12","stats":{"geneCounts":{"proteinCoding":56,"total":56}}},"assemblyInfo":{"assemblyLevel":"Complete Genome","assemblyName":"ViralProj310909","assemblyStatus":"current","assemblyType":"haploid","pairedAssembly":{"accession":"GCA_001551265.1","status":"current"},"releaseDate":"2016-02-05","submitter":"Contact:Kaeko Kamei Kyoto Institute of Technology, Department of Biomolecular Engineering; Matsugasaki, Sakyo-ku, Kyoto, Kyoto 606-8585, Japan"},"assemblyStats":{"contigL50":1,"contigN50":41941,"gcCount":"27305","gcPercent":65.0,"numberOfComponentSequences":1,"numberOfContigs":1,"numberOfScaffolds":1,"scaffoldL50":1,"scaffoldN50":41941,"totalNumberOfChromosomes":1,"totalSequenceLength":"41941","totalUngappedLength":"41941"},"currentAccession":"GCF_001551265.1","organism":{"organismName":"Ralstonia phage RS138","taxId":1483485},"pairedAccession":"GCA_001551265.1","sourceDatabase":"SOURCE_DATABASE_REFSEQ"}
{"accession":"GCF_001560965.1","annotationInfo":{"name":"Annotation submitted by NCBI RefSeq","provider":"NCBI RefSeq","releaseDate":"2018-08-13","stats":{"geneCounts":{"proteinCoding":5,"total":5}}},"assemblyInfo":{"assemblyLevel":"Complete Genome","assemblyName":"ViralProj311074","assemblyStatus":"current","assemblyType":"haploid","pairedAssembly":{"accession":"GCA_001560965.1","annotationName":"Annotation submitted by Microbiology, The University of Hong Kong","status":"current"},"releaseDate":"2016-02-11","sequencingTech":"Sanger dideoxy sequencing","submitter":"Microbiology, The University of Hong Kong"},"assemblyStats":{"contigL50":1,"contigN50":5212,"gcCount":"2289","gcPercent":44.0,"numberOfComponentSequences":1,"numberOfContigs":1,"numberOfScaffolds":1,"scaffoldL50":1,"scaffoldN50":5212,"totalNumberOfChromosomes":1,"totalSequenceLength":"5212","totalUngappedLength":"5212"},"currentAccession":"GCF_001560965.1","organism":{"infraspecificNames":{"strain":"HK1S"},"organismName":"Rat bocavirus","taxId":1788315},"pairedAccession":"GCA_001560965.1","sourceDatabase":"SOURCE_DATABASE_REFSEQ","typeMaterial":{"typeDisplayText":"ICTV species exemplar","typeLabel":"TYPE_ICTV"}}
{"accession":"GCF_001695465.1","annotationInfo":{"name":"Annotation submitted by NCBI RefSeq","provider":"NCBI RefSeq","releaseDate":"2023-01-09","stats":{"geneCounts":{"other":128,"proteinCoding":15,"total":143}}},"assemblyInfo":{"assemblyLevel":"Complete Genome","assemblyMethod":"MIRA v. 07-Jan-2016","assemblyName":"Pteropox virus","assemblyStatus":"current","assemblyType":"haploid","pairedAssembly":{"accession":"GCA_001695465.1","annotationName":"Annotation submitted by Biochemistry and Microbiology, University of Victoria","status":"current"},"releaseDate":"2016-07-25","sequencingTech":"Illumina","submitter":"Biochemistry and Microbiology, University of Victoria"},"assemblyStats":{"contigL50":1,"contigN50":133492,"gcCount":"45065","gcPercent":34.0,"numberOfComponentSequences":1,"numberOfContigs":1,"numberOfScaffolds":1,"scaffoldL50":1,"scaffoldN50":133492,"totalNumberOfChromosomes":1,"totalSequenceLength":"133492","totalUngappedLength":"133492"},"currentAccession":"GCF_001695465.1","organism":{"infraspecificNames":{"strain":"Australia"},"organismName":"Pteropox virus","taxId":1873698},"pairedAccession":"GCA_001695465.1","sourceDatabase":"SOURCE_DATABASE_REFSEQ","typeMaterial":{"typeDisplayText":"ICTV species exemplar","typeLabel":"TYPE_ICTV"}}
{"accession":"GCF_001698395.1","annotationInfo":{"name":"Annotation submitted by NCBI RefSeq","provider":"NCBI RefSeq","releaseDate":"2016-08-01","stats":{"geneCounts":{"proteinCoding":6,"total":6}}},"assemblyInfo":{"assemblyLevel":"Complete Genome","assemblyMethod":"DNASTAR Lasergene v. 7.1","assemblyName":"ViralProj336039","assemblyStatus":"current","assemblyType":"haploid","pairedAssembly":{"accession":"GCA_001698395.1","status":"current"},"releaseDate":"2016-08-01","sequencingTech":"Sanger dideoxy sequencing","submitter":"Biotechnology and Germplasm Resources, Yunnan Academy of Agricultural Sciences"},"assemblyStats":{"contigL50":1,"contigN50":2759,"gcCount":"1178","gcPercent":42.5,"numberOfComponentSequences":1,"numberOfContigs":1,"numberOfScaffolds":1,"scaffoldL50":1,"scaffoldN50":2759,"totalNumberOfChromosomes":1,"totalSequenceLength":"2759","totalUngappedLength":"2759"},"currentAccession":"GCF_001698395.1","organism":{"infraspecificNames":{"isolate":"4819-5"},"organismName":"Ramie mosaic Yunnan virus","taxId":1874886},"pairedAccession":"GCA_001698395.1","sourceDatabase":"SOURCE_DATABASE_REFSEQ","typeMaterial":{"typeDisplayText":"ICTV species exemplar","typeLabel":"TYPE_ICTV"}}
{"accession":"GCF_001717415.1","annotationInfo":{"name":"Annotation submitted by NCBI RefSeq","provider":"NCBI RefSeq","releaseDate":"2023-01-09","stats":{"geneCounts":{"proteinCoding":100,"total":100}}},"assemblyInfo":{"assemblyLevel":"Complete Genome","assemblyName":"ViralProj340442","assemblyStatus":"current","assemblyType":"haploid","pairedAssembly":{"accession":"GCA_001717415.1","status":"current"},"releaseDate":"2016-08-29","submitter":"Department of Infectious Diseases and Pathology, College of Veterinary Medicine, University of Florida"},"assemblyStats":{"contigL50":1,"contigN50":115510,"gcCount":"63462","gcPercent":55.0,"numberOfComponentSequences":1,"numberOfContigs":1,"numberOfScaffolds":1,"scaffoldL50":1,"scaffoldN50":115510,"totalNumberOfChromosomes":1,"totalSequenceLength":"115510","totalUngappedLength":"115510"},"currentAccession":"GCF_001717415.1","organism":{"infraspecificNames":{"isolate":"SMA15001"},"organismName":"Ranavirus maximus","taxId":1887314},"pairedAccession":"GCA_001717415.1","sourceDatabase":"SOURCE_DATABASE_REFSEQ","typeMaterial":{"typeDisplayText":"ICTV additional isolate","typeLabel":"TYPE_ICTV_ADDITIONAL"}}
{"accession":"GCF_001736715.1","annotationInfo":{"name":"Annotation submitted by NCBI RefSeq","provider":"NCBI RefSeq","releaseDate":"2020-12-19","stats":{"geneCounts":{"nonCoding":17,"proteinCoding":244,"total":261}}},"assemblyInfo":{"assemblyLevel":"Complete Genome","assemblyName":"ViralProj343489","assemblyStatus":"current","assemblyType":"haploid","pairedAssembly":{"accession":"GCA_001736715.1","status":"current"},"releaseDate":"2016-09-19","submitter":"Contact:Takeru Kawasaki Hiroshima University, Department of Molecular Biotechnology, Graduate School of AdSM; Kagamiyama 1-3-1, Higashi-Hiroshima, Hiroshima 739-8530, Japan"},"assemblyStats":{"contigL50":1,"contigN50":167619,"gcCount":"74929","gcPercent":44.5,"numberOfComponentSequences":1,"numberOfContigs":1,"numberOfScaffolds":1,"scaffoldL50":1,"scaffoldN50":167619,"totalNumberOfChromosomes":1,"totalSequenceLength":"167619","totalUngappedLength":"167619"},"currentAccession":"GCF_001736715.1","organism":{"infraspecificNames":{"strain":"RSP15"},"organismName":"Ralstonia phage RSP15","taxId":1785960},"pairedAccession":"GCA_001736715.1","sourceDatabase":"SOURCE_DATABASE_REFSEQ"}
{"accession":"GCF_001885445.1","annotationInfo":{"name":"Annotation submitted by NCBI RefSeq","provider":"NCBI RefSeq","releaseDate":"2023-01-09","stats":{"geneCounts":{"proteinCoding":39,"total":39}}},"assemblyInfo":{"assemblyLevel":"Complete Genome","assemblyMethod":"CLC Genomics Workbench v. 3","assemblyName":"ViralProj314140","assemblyStatus":"current","assemblyType":"haploid","pairedAssembly":{"accession":"GCA_001885445.1","status":"current"},"releaseDate":"2016-11-17","sequencingTech":"Illumina","submitter":"Microbiology, Pasteur Institut"},"assemblyStats":{"contigL50":1,"contigN50":17714,"gcCount":"8050","gcPercent":45.5,"numberOfComponentSequences":1,"numberOfContigs":1,"numberOfScaffolds":1,"scaffoldL50":1,"scaffoldN50":17714,"totalNumberOfChromosomes":1,"totalSequenceLength":"17714","totalUngappedLength":"17714"},"currentAccession":"GCF_001885445.1","organism":{"infraspecificNames":{"isolate":"1"},"organismName":"Pyrobaculum filamentous virus 1","taxId":1805492},"pairedAccession":"GCA_001885445.1","sourceDatabase":"SOURCE_DATABASE_REFSEQ","typeMaterial":{"typeDisplayText":"ICTV species exemplar","typeLabel":"TYPE_ICTV"}}
{"accession":"GCF_001963835.1","annotationInfo":{"name":"Annotation submitted by NCBI RefSeq","provider":"NCBI RefSeq","releaseDate":"2018-12-24","stats":{"geneCounts":{"proteinCoding":10,"total":10}}},"assemblyInfo":{"assemblyLevel":"Complete Genome","assemblyMethod":"DNASTAR v. 7.1.0","assemblyName":"ViralProj361951","assemblyStatus":"current","assemblyType":"haploid","pairedAssembly":{"accession":"GCA_001963835.1","status":"current"},"releaseDate":"2017-01-17","sequencingTech":"Sanger dideoxy sequencing; Illumina","submitter":"MOH Key Laboratory of Systems Biology of Pathogens, Institute of Pathogen Biology, Chinese Academy of Medical Sciences & Peking Union Medical College"},"assemblyStats":{"contigL50":1,"contigN50":15099,"gcCount":"8116","gcPercent":53.5,"numberOfComponentSequences":1,"numberOfContigs":1,"numberOfScaffolds":1,"scaffoldL50":1,"scaffoldN50":15099,"totalNumberOfChromosomes":1,"totalSequenceLength":"15099","totalUngappedLength":"15099"},"currentAccession":"GCF_001963835.1","organism":{"infraspecificNames":{"isolate":"Ningxia2015"},"organismName":"Rat arterivirus 1","taxId":1734441},"pairedAccession":"GCA_001963835.1","sourceDatabase":"SOURCE_DATABASE_REFSEQ","typeMaterial":{"typeDisplayText":"ICTV species exemplar","typeLabel":"TYPE_ICTV"}}
{"accession":"GCF_002008515.1","annotationInfo":{"name":"Annotation submitted by NCBI RefSeq","provider":"NCBI RefSeq","releaseDate":"2017-02-27","stats":{"geneCounts":{"proteinCoding":3,"total":3}}},"assemblyInfo":{"assemblyLevel":"Complete Genome","assemblyMethod":"DNAstar software v. 7.0","assemblyName":"ViralProj376197","assemblyStatus":"current","assemblyType":"haploid","pairedAssembly":{"accession":"GCA_002008515.1","status":"current"},"releaseDate":"2017-02-27","sequencingTech":"Illumina; Sanger dideoxy sequencing","submitter":"Viral Diarrhea, Institute for Viral Disease Control and Prevention of China CDC"},"assemblyStats":{"contigL50":1,"contigN50":6712,"gcCount":"2950","gcPercent":44.0,"numberOfComponentSequences":1,"numberOfContigs":1,"numberOfScaffolds":1,"scaffoldL50":1,"scaffoldN50":6712,"totalNumberOfChromosomes":1,"totalSequenceLength":"6712","totalUngappedLength":"6712"},"currentAccession":"GCF_002008515.1","organism":{"infraspecificNames":{"isolate":"HHMAstV1"},"organismName":"Qinghai Himalayan marmot astrovirus 1","taxId":1961665},"pairedAccession":"GCA_002008515.1","sourceDatabase":"SOURCE_DATABASE_REFSEQ"}
{"accession":"GCF_002008655.1","annotationInfo":{"name":"Annotation submitted by NCBI RefSeq","provider":"NCBI RefSeq","releaseDate":"2017-02-27","stats":{"geneCounts":{"proteinCoding":3,"total":3}}},"assemblyInfo":{"assemblyLevel":"Complete Genome","assemblyMethod":"DNAstar software v. 7.0","assemblyName":"ViralProj376933","assemblyStatus":"current","assemblyType":"haploid","pairedAssembly":{"accession":"GCA_002008655.1","status":"current"},"releaseDate":"2017-02-27","sequencingTech":"Illumina; Sanger dideoxy sequencing","submitter":"Viral Diarrhea, Institute for Viral Disease Control and Prevention of China CDC"},"assemblyStats":{"contigL50":1,"contigN50":6640,"gcCount":"3515","gcPercent":53.0,"numberOfComponentSequences":1,"numberOfContigs":1,"numberOfScaffolds":1,"scaffoldL50":1,"scaffoldN50":6640,"totalNumberOfChromosomes":1,"totalSequenceLength":"6640","totalUngappedLength":"6640"},"currentAccession":"GCF_002008655.1","organism":{"infraspecificNames":{"isolate":"HHMAstV2"},"organismName":"Qinghai Himalayan marmot astrovirus 2","taxId":1961666},"pairedAccession":"GCA_002008655.1","sourceDatabase":"SOURCE_DATABASE_REFSEQ"}
{"accession":"GCF_002114005.1","annotationInfo":{"name":"Annotation submitted by NCBI RefSeq","provider":"NCBI RefSeq","releaseDate":"2017-04-21","stats":{"geneCounts":{"proteinCoding":7,"total":7}}},"assemblyInfo":{"assemblyLevel":"Complete Genome","assemblyName":"ViralProj383799","assemblyStatus":"current","assemblyType":"haploid","pairedAssembly":{"accession":"GCA_002114005.1","status":"current"},"releaseDate":"2017-04-21","submitter":"Lab of Cellular Oncology, National Cancer Institute, NIH"},"assemblyStats":{"contigL50":1,"contigN50":5225,"gcCount":"2261","gcPercent":43.5,"numberOfComponentSequences":1,"numberOfContigs":1,"numberOfScaffolds":1,"scaffoldL50":1,"scaffoldN50":5225,"totalNumberOfChromosomes":1,"totalSequenceLength":"5225","totalUngappedLength":"5225"},"currentAccession":"GCF_002114005.1","organism":{"infraspecificNames":{"isolate":"Rac2"},"organismName":"Raccoon-associated polyomavirus 2","taxId":1978920},"pairedAccession":"GCA_002114005.1","sourceDatabase":"SOURCE_DATABASE_REFSEQ","typeMaterial":{"typeDisplayText":"ICTV species exemplar","typeLabel":"TYPE_ICTV"}}
{"accession":"GCF_002117655.1","annotationInfo":{"name":"Annotation submitted by NCBI RefSeq","provider":"NCBI RefSeq","releaseDate":"2017-05-01","stats":{"geneCounts":{"proteinCoding":3,"total":3}}},"assemblyInfo":{"assemblyLevel":"Complete Genome","assemblyMethod":"ATGC v. Ver. 7","assemblyName":"ViralMultiSegProj384969","assemblyStatus":"current","assemblyType":"haploid","pairedAssembly":{"accession":"GCA_002117655.1","status":"current"},"releaseDate":"2017-05-01","sequencingTech":"Sanger dideoxy sequencing","submitter":"Infectious Disease Surveillance Center, National Institute of Infectious Diseases"},"assemblyStats":{"contigL50":1,"contigN50":6556,"gcCount":"4572","gcPercent":37.5,"numberOfComponentSequences":3,"numberOfContigs":3,"numberOfScaffolds":3,"scaffoldL50":1,"scaffoldN50":6556,"totalNumberOfChromosomes":3,"totalSequenceLength":"12158","totalUngappedLength":"12158"},"currentAccession":"GCF_002117655.1","organism":{"organismName":"Quezon virus","taxId":1841195},"pairedAccession":"GCA_002117655.1","sourceDatabase":"SOURCE_DATABASE_REFSEQ","typeMaterial":{"typeDisplayText":"ICTV species exemplar","typeLabel":"TYPE_ICTV"}}
{"accession":"GCF_002158775.1","annotationInfo":{"name":"Annotation submitted by NCBI RefSeq","provider":"NCBI RefSeq","releaseDate":"2018-08-13","stats":{"geneCounts":{"proteinCoding":186,"total":186}}},"assemblyInfo":{"assemblyLevel":"Complete Genome","assemblyMethod":"Velvet v. 1.3","assemblyName":"ViralProj387741","assemblyStatus":"current","assemblyType":"haploid","pairedAssembly":{"accession":"GCA_002158775.1","status":"current"},"releaseDate":"2017-05-24","sequencingTech":"Illumina","submitter":"Infectious diseases and pathobiology, University of Bern"},"assemblyStats":{"contigL50":1,"contigN50":207914,"gcCount":"86945","gcPercent":42.0,"numberOfComponentSequences":1,"numberOfContigs":1,"numberOfScaffolds":1,"scaffoldL50":1,"scaffoldN50":207914,"totalNumberOfChromosomes":1,"totalSequenceLength":"207914","totalUngappedLength":"207914"},"currentAccession":"GCF_002158775.1","organism":{"infraspecificNames":{"isolate":"FO1_2015"},"organismName":"Ranid herpesvirus 3","taxId":1987509},"pairedAccession":"GCA_002158775.1","sourceDatabase":"SOURCE_DATABASE_REFSEQ","typeMaterial":{"typeDisplayText":"ICTV species exemplar","typeLabel":"TYPE_ICTV"}}
{"accession":"GCF_002374995.1","annotationInfo":{"name":"Annotation submitted by NCBI RefSeq","provider":"NCBI RefSeq","releaseDate":"2016-12-29","stats":{"geneCounts":{"proteinCoding":1,"total":1}}},"assemblyInfo":{"assemblyLevel":"Complete Genome","assemblyName":"ASM237499v1","assemblyStatus":"current","assemblyType":"haploid","pairedAssembly":{"accession":"GCA_002374995.1","status":"current"},"releaseDate":"2016-12-29","submitter":"Wellcome Trust Sanger Institute, Wellcome Trust Sanger Institute"},"assemblyStats":{"contigL50":1,"contigN50":8497,"gcCount":"3796","gcPercent":44.5,"numberOfComponentSequences":1,"numberOfContigs":1,"numberOfScaffolds":1,"scaffoldL50":1,"scaffoldN50":8497,"totalNumberOfChromosomes":1,"totalSequenceLength":"8497","totalUngappedLength":"8497"},"currentAccession":"GCF_002374995.1","organism":{"infraspecificNames":{"isolate":"16715_52_2"},"organismName":"Rasavirus sp.","taxId":1930508},"pairedAccession":"GCA_002374995.1","sourceDatabase":"SOURCE_DATABASE_REFSEQ"}
{"accession":"GCF_002602125.1","annotationInfo":{"name":"Annotation submitted by NCBI RefSeq","provider":"NCBI RefSeq","releaseDate":"2021-05-27","stats":{"geneCounts":{"proteinCoding":11,"total":11}}},"assemblyInfo":{"assemblyLevel":"Complete Genome","assemblyName":"ASM260212v1","assemblyStatus":"current","assemblyType":"haploid","pairedAssembly":{"accession":"GCA_002602125.1","status":"current"},"releaseDate":"2021-05-27","submitter":"Contact:Kaeko Kamei Kyoto Institute of Technology, Department of Biomolecular Engineering; Matsugasaki, Sakyo-ku, Kyoto, Kyoto 606-8585, Japan"},"assemblyStats":{"contigL50":1,"contigN50":6386,"gcCount":"3967","gcPercent":62.0,"numberOfComponentSequences":1,"numberOfContigs":1,"numberOfScaffolds":1,"scaffoldL50":1,"scaffoldN50":6386,"totalNumberOfChromosomes":1,"totalSequenceLength":"6386","totalUngappedLength":"6386"},"currentAccession":"GCF_002602125.1","organism":{"organismName":"Ralstonia phage RS611","taxId":1497850},"pairedAccession":"GCA_002602125.1","sourceDatabase":"SOURCE_DATABASE_REFSEQ","typeMaterial":{"typeDisplayText":"ICTV additional isolate","typeLabel":"TYPE_ICTV_ADDITIONAL"}}
{"accession":"GCF_002605405.1","annotationInfo":{"name":"Annotation submitted by NCBI RefSeq","provider":"NCBI RefSeq","releaseDate":"2020-05-15","stats":{"geneCounts":{"proteinCoding":54,"total":54}}},"assemblyInfo":{"assemblyLevel":"Complete Genome","assemblyMethod":"GS Assembler (Newbler) v. 2.8","assemblyName":"ITL-1","assemblyStatus":"current","assemblyType":"haploid","pairedAssembly":{"accession":"GCA_002605405.1","status":"current"},"releaseDate":"2020-05-15","sequencingTech":"454","submitter":"Biotechnology, Universidad Politecnica del Estado de Morelos"},"assemblyStats":{"contigL50":1,"contigN50":38731,"gcCount":"24304","gcPercent":62.5,"numberOfComponentSequences":1,"numberOfContigs":1,"numberOfScaffolds":1,"scaffoldL50":1,"scaffoldN50":38731,"totalNumberOfChromosomes":1,"totalSequenceLength":"38731","totalUngappedLength":"38731"},"currentAccession":"GCF_002605405.1","organism":{"organismName":"Ralstonia phage phiITL-1","taxId":1597967},"pairedAccession":"GCA_002605405.1","sourceDatabase":"SOURCE_DATABASE_REFSEQ","typeMaterial":{"typeDisplayText":"ICTV species exemplar","typeLabel":"TYPE_ICTV"}}
{"accession":"GCF_002607145.1","annotationInfo":{"name":"Annotation submitted by NCBI RefSeq","provider":"NCBI RefSeq","releaseDate":"2021-05-27","stats":{"geneCounts":{"proteinCoding":12,"total":12}}},"assemblyInfo":{"assemblyLevel":"Complete Genome","assemblyName":"ASM260714v1","assemblyStatus":"current","assemblyType":"haploid","pairedAssembly":{"accession":"GCA_002607145.1","annotationName":"Annotation submitted by Contact:Takeru Kawasaki Hiroshima University, Department of Molecular Biotechnology, Graduate School of AdSM; Kagamiyama 1-3-1, Higashi-Hiroshima, Hiroshima 739-8530, Japan","status":"current"},"releaseDate":"2021-05-27","submitter":"Contact:Takeru Kawasaki Hiroshima University, Department of Molecular Biotechnology, Graduate School of AdSM; Kagamiyama 1-3-1, Higashi-Hiroshima, Hiroshima 739-8530, Japan"},"assemblyStats":{"contigL50":1,"contigN50":7273,"gcCount":"4518","gcPercent":62.0,"numberOfComponentSequences":1,"numberOfContigs":1,"numberOfScaffolds":1,"scaffoldL50":1,"scaffoldN50":7273,"totalNumberOfChromosomes":1,"totalSequenceLength":"7273","totalUngappedLength":"7273"},"currentAccession":"GCF_002607145.1","organism":{"organismName":"Ralstonia phage RSS-TH1","taxId":1685501},"pairedAccession":"GCA_002607145.1","sourceDatabase":"SOURCE_DATABASE_REFSEQ","typeMaterial":{"typeDisplayText":"ICTV additional isolate","typeLabel":"TYPE_ICTV_ADDITIONAL"}}
{"accession":"GCF_002610105.1","annotationInfo":{"name":"Annotation submitted by NCBI RefSeq","provider":"NCBI RefSeq","releaseDate":"2020-05-15","stats":{"geneCounts":{"proteinCoding":14,"total":14}}},"assemblyInfo":{"assemblyLevel":"Complete Genome","assemblyMethod":"DNASTAR SeqBuilder v. 10","assemblyName":"ASM261010v1","assemblyStatus":"current","assemblyType":"haploid","pairedAssembly":{"accession":"GCA_002610105.1","status":"current"},"releaseDate":"2020-05-15","sequencingTech":"Sanger dideoxy sequencing","submitter":"Floral and Nursery Plants Research Unit, USDA ARS USNA"},"assemblyStats":{"contigL50":1,"contigN50":7929,"gcCount":"4823","gcPercent":61.0,"numberOfComponentSequences":1,"numberOfContigs":1,"numberOfScaffolds":1,"scaffoldL50":1,"scaffoldN50":7929,"totalNumberOfChromosomes":1,"totalSequenceLength":"7929","totalUngappedLength":"7929"},"currentAccession":"GCF_002610105.1","organism":{"organismName":"Ralstonia phage Rs551","taxId":1852598},"pairedAccession":"GCA_002610105.1","sourceDatabase":"SOURCE_DATABASE_REFSEQ","typeMaterial":{"typeDisplayText":"ICTV species exemplar","typeLabel":"TYPE_ICTV"}}
{"accession":"GCF_002617345.1","annotationInfo":{"name":"Annotation submitted by NCBI RefSeq","provider":"NCBI RefSeq","releaseDate":"2019-05-02","stats":{"geneCounts":{"nonCoding":1,"proteinCoding":289,"total":290}}},"assemblyInfo":{"assemblyLevel":"Complete Genome","assemblyName":"ASM261734v1","assemblyStatus":"current","assemblyType":"haploid","pairedAssembly":{"accession":"GCA_002617345.1","status":"current"},"releaseDate":"2019-05-02","submitter":"Contact:Takeru Kawasaki Hiroshima University, Department of Molecular Biotechnology, Graduate School of AdSM; Kagamiyama 1-3-1, Higashi-Hiroshima, Hiroshima 739-8530, Japan"},"assemblyStats":{"contigL50":1,"contigN50":279845,"gcCount":"149449","gcPercent":53.5,"numberOfComponentSequences":1,"numberOfContigs":1,"numberOfScaffolds":1,"scaffoldL50":1,"scaffoldN50":279845,"totalNumberOfChromosomes":1,"totalSequenceLength":"279845","totalUngappedLength":"279845"},"currentAccession":"GCF_002617345.1","organism":{"organismName":"Ralstonia phage RP12","taxId":1923889},"pairedAccession":"GCA_002617345.1","sourceDatabase":"SOURCE_DATABASE_REFSEQ","typeMaterial":{"typeDisplayText":"ICTV species exemplar","typeLabel":"TYPE_ICTV"}}
{"accession":"GCF_002617905.1","annotationInfo":{"name":"Annotation submitted by NCBI RefSeq","provider":"NCBI RefSeq","releaseDate":"2020-05-15","stats":{"geneCounts":{"proteinCoding":56,"total":56}}},"assemblyInfo":{"assemblyLevel":"Complete Genome","assemblyMethod":"CLC Genomics Workbench v. 6.5.1","assemblyName":"ASM261790v1","assemblyStatus":"current","assemblyType":"haploid","pairedAssembly":{"accession":"GCA_002617905.1","annotationName":"Annotation submitted by Department of Microbiology, Federal University of Vicosa, UFV","status":"current"},"releaseDate":"2020-05-15","sequencingTech":"454","submitter":"Department of Microbiology, Federal University of Vicosa, UFV"},"assemblyStats":{"contigL50":1,"contigN50":44793,"gcCount":"27309","gcPercent":61.0,"numberOfComponentSequences":1,"numberOfContigs":1,"numberOfScaffolds":1,"scaffoldL50":1,"scaffoldN50":44793,"totalNumberOfChromosomes":1,"totalSequenceLength":"44793","totalUngappedLength":"44793"},"currentAccession":"GCF_002617905.1","organism":{"organismName":"Ralstonia phage phiAp1","taxId":2783867},"pairedAccession":"GCA_002617905.1","sourceDatabase":"SOURCE_DATABASE_REFSEQ","typeMaterial":{"typeDisplayText":"ICTV species exemplar","typeLabel":"TYPE_ICTV"}}
{"accession":"GCF_002618065.1","annotationInfo":{"name":"Annotation submitted by NCBI RefSeq","provider":"NCBI RefSeq","releaseDate":"2021-10-12","stats":{"geneCounts":{"proteinCoding":46,"total":46}}},"assemblyInfo":{"assemblyLevel":"Complete Genome","assemblyMethod":"Newbler v. 2.9","assemblyName":"ASM261806v1","assemblyStatus":"current","assemblyType":"haploid","pairedAssembly":{"accession":"GCA_002618065.1","status":"current"},"releaseDate":"2020-05-15","sequencingTech":"Illumina","submitter":"Key Laboratory of Mollisols Agroecology, Northeast Institute of Geography and Agroecology, Chinese Academy of Sciences"},"assemblyStats":{"contigL50":1,"contigN50":42042,"gcCount":"26561","gcPercent":63.0,"numberOfComponentSequences":1,"numberOfContigs":1,"numberOfScaffolds":1,"scaffoldL50":1,"scaffoldN50":42042,"totalNumberOfChromosomes":1,"totalSequenceLength":"42042","totalUngappedLength":"42042"},"currentAccession":"GCF_002618065.1","organism":{"organismName":"Ralstonia phage RS-PII-1","taxId":1932892},"pairedAccession":"GCA_002618065.1","sourceDatabase":"SOURCE_DATABASE_REFSEQ","typeMaterial":{"typeDisplayText":"ICTV species exemplar","typeLabel":"TYPE_ICTV"}}
{"accession":"GCF_002619365.1","annotationInfo":{"name":"Annotation submitted by NCBI RefSeq","provider":"NCBI RefSeq","releaseDate":"2021-10-12","stats":{"geneCounts":{"proteinCoding":48,"total":48}}},"assemblyInfo":{"assemblyLevel":"Complete Genome","assemblyMethod":"Newbler v. 2.9","assemblyName":"ASM261936v1","assemblyStatus":"current","assemblyType":"haploid","pairedAssembly":{"accession":"GCA_002619365.1","status":"current"},"releaseDate":"2020-05-15","sequencingTech":"Illumina","submitter":"Key Laboratory of Mollisols Agroecology, Northeast Institute of Geography and Agroecology, Chinese Academy of Sciences"},"assemblyStats":{"contigL50":1,"contigN50":43211,"gcCount":"26567","gcPercent":61.5,"numberOfComponentSequences":1,"numberOfContigs":1,"numberOfScaffolds":1,"scaffoldL50":1,"scaffoldN50":43211,"totalNumberOfChromosomes":1,"totalSequenceLength":"43211","totalUngappedLength":"43211"},"currentAccession":"GCF_002619365.1","organism":{"organismName":"Ralstonia phage RS-PI-1","taxId":1958965},"pairedAccession":"GCA_002619365.1","sourceDatabase":"SOURCE_DATABASE_REFSEQ","typeMaterial":{"typeDisplayText":"ICTV species exemplar","typeLabel":"TYPE_ICTV"}}
{"accession":"GCF_002630405.1","annotationInfo":{"name":"Annotation submitted by NCBI RefSeq","provider":"NCBI RefSeq","releaseDate":"2023-05-04","stats":{"geneCounts":{"proteinCoding":15,"total":15}}},"assemblyInfo":{"assemblyLevel":"Complete Genome","assemblyName":"ASM263040v1","assemblyStatus":"suppressed","assemblyType":"haploid","pairedAssembly":{"accession":"GCA_002630405.1","status":"current"},"releaseDate":"2023-05-04","submitter":"Contact:Ahmed Askora Hiroshima University, Department of Molecular Biotechnology, Graduate School of Advanced Sciences of Matter; 1-3-1 Kagamiyama, Higashi-Hiroshima, Hiroshima 739-8530, Japan"},"assemblyStats":{"contigL50":1,"contigN50":8956,"gcCount":"5344","gcPercent":59.5,"numberOfComponentSequences":1,"numberOfContigs":1,"numberOfScaffolds":1,"scaffoldL50":1,"scaffoldN50":8956,"totalNumberOfChromosomes":1,"totalSequenceLength":"8956","totalUngappedLength":"8956"},"currentAccession":"GCF_002630405.1","organism":{"organismName":"Ralstonia phage RSMSuper","taxId":1530086},"pairedAccession":"GCA_002630405.1","sourceDatabase":"SOURCE_DATABASE_REFSEQ"}
{"accession":"GCF_002815115.1","annotationInfo":{"name":"Annotation submitted by NCBI RefSeq","provider":"NCBI RefSeq","releaseDate":"2018-08-25","stats":{"geneCounts":{"proteinCoding":4,"total":4}}},"assemblyInfo":{"assemblyLevel":"Complete Genome","assemblyMethod":"Geneious v. 8.0","assemblyName":"ASM281511v1","assemblyStatus":"current","assemblyType":"haploid","pairedAssembly":{"accession":"GCA_002815115.1","status":"current"},"releaseDate":"2018-08-24","sequencingTech":"Sanger dideoxy sequencing; 454","submitter":"Center for Genomic Sciences, USAMRIID"},"assemblyStats":{"contigL50":1,"contigN50":6407,"gcCount":"5092","gcPercent":40.5,"numberOfComponentSequences":3,"numberOfContigs":3,"numberOfScaffolds":3,"scaffoldL50":1,"scaffoldN50":6407,"totalNumberOfChromosomes":3,"totalSequenceLength":"12618","totalUngappedLength":"12618"},"currentAccession":"GCF_002815115.1","organism":{"infraspecificNames":{"strain":"Adames"},"organismName":"Punta Toro virus","taxId":11587},"pairedAccession":"GCA_002815115.1","sourceDatabase":"SOURCE_DATABASE_REFSEQ","typeMaterial":{"typeDisplayText":"ICTV species exemplar","typeLabel":"TYPE_ICTV"}}
{"accession":"GCF_002815135.1","annotationInfo":{"name":"Annotation submitted by NCBI RefSeq","provider":"NCBI RefSeq","releaseDate":"2018-08-24","stats":{"geneCounts":{"proteinCoding":5,"total":5}}},"assemblyInfo":{"assemblyLevel":"Complete Genome","assemblyMethod":"Trinity v. March-2013","assemblyName":"ASM281513v1","assemblyStatus":"current","assemblyType":"haploid","pairedAssembly":{"accession":"GCA_002815135.1","status":"current"},"releaseDate":"2018-08-24","sequencingTech":"Illumina","submitter":"Zhejiang University, Institute of Insect Sciences"},"assemblyStats":{"contigL50":1,"contigN50":12230,"gcCount":"5637","gcPercent":46.0,"numberOfComponentSequences":1,"numberOfContigs":1,"numberOfScaffolds":1,"scaffoldL50":1,"scaffoldN50":12230,"totalNumberOfChromosomes":1,"totalSequenceLength":"12230","totalUngappedLength":"12230"},"currentAccession":"GCF_002815135.1","organism":{"infraspecificNames":{"isolate":"1"},"organismName":"Pteromalus puparum negative-strand RNA virus 1","taxId":1926633},"pairedAccession":"GCA_002815135.1","sourceDatabase":"SOURCE_DATABASE_REFSEQ","typeMaterial":{"typeDisplayText":"ICTV species exemplar","typeLabel":"TYPE_ICTV"}}
{"accession":"GCF_002817095.1","annotationInfo":{"name":"Annotation submitted by NCBI RefSeq","provider":"NCBI RefSeq","releaseDate":"2018-08-24","stats":{"geneCounts":{"proteinCoding":1,"total":1}}},"assemblyInfo":{"assemblyLevel":"Chromosome","assemblyMethod":"GeneDoc v. 2.7","assemblyName":"ASM281709v1","assemblyStatus":"current","assemblyType":"haploid","atypical":{"isAtypical":true,"warnings":["partial"]},"genomeNotes":["partial"],"pairedAssembly":{"accession":"GCA_002817095.1","status":"current"},"releaseDate":"2018-08-24","sequencingTech":"Illumina; Sanger dideoxy sequencing","submitter":"Regional Laboratory of Virology, ANTSZ Baranya County Institute of State Public Health Service"},"assemblyStats":{"contigL50":1,"contigN50":2086,"gcCount":"1054","gcPercent":50.5,"numberOfComponentSequences":1,"numberOfContigs":1,"numberOfScaffolds":1,"scaffoldL50":1,"scaffoldN50":2086,"totalNumberOfChromosomes":1,"totalSequenceLength":"2086","totalUngappedLength":"2086"},"currentAccession":"GCF_002817095.1","organism":{"infraspecificNames":{"strain":"Ny4H/2010/HUN"},"organismName":"Rabbit picornavirus","taxId":1756444},"pairedAccession":"GCA_002817095.1","sourceDatabase":"SOURCE_DATABASE_REFSEQ","typeMaterial":{"typeDisplayText":"ICTV species exemplar","typeLabel":"TYPE_ICTV"}}
{"accession":"GCF_002825805.1","annotationInfo":{"name":"Annotation submitted by NCBI RefSeq","provider":"NCBI RefSeq","releaseDate":"2018-08-24","stats":{"geneCounts":{"proteinCoding":3,"total":3}}},"assemblyInfo":{"assemblyLevel":"Complete Genome","assemblyMethod":"DNABaser v. 4","assemblyName":"ASM282580v1","assemblyStatus":"current","assemblyType":"haploid","pairedAssembly":{"accession":"GCA_002825805.1","status":"current"},"releaseDate":"2018-08-24","sequencingTech":"Sanger dideoxy sequencing","submitter":"School of Biological Sciences, University of Canterbury"},"assemblyStats":{"contigL50":1,"contigN50":2172,"gcCount":"1157","gcPercent":53.0,"numberOfComponentSequences":1,"numberOfContigs":1,"numberOfScaffolds":1,"scaffoldL50":1,"scaffoldN50":2172,"totalNumberOfChromosomes":1,"totalSequenceLength":"2172","totalUngappedLength":"2172"},"currentAccession":"GCF_002825805.1","organism":{"infraspecificNames":{"isolate":"Tbat_A_103852"},"organismName":"Pteropus associated gemycircularvirus 3","taxId":1985397},"pairedAccession":"GCA_002825805.1","sourceDatabase":"SOURCE_DATABASE_REFSEQ","typeMaterial":{"typeDisplayText":"ICTV species exemplar","typeLabel":"TYPE_ICTV"}}
{"accession":"GCF_002825825.1","annotationInfo":{"name":"Annotation submitted by NCBI RefSeq","provider":"NCBI RefSeq","releaseDate":"2018-08-24","stats":{"geneCounts":{"proteinCoding":3,"total":3}}},"assemblyInfo":{"assemblyLevel":"Complete Genome","assemblyMethod":"DNABaser v. 4","assemblyName":"ASM282582v1","assemblyStatus":"current","assemblyType":"haploid","pairedAssembly":{"accession":"GCA_002825825.1","status":"current"},"releaseDate":"2018-08-24","sequencingTech":"Sanger dideoxy sequencing","submitter":"School of Biological Sciences, University of Canterbury"},"assemblyStats":{"contigL50":1,"contigN50":2250,"gcCount":"1139","gcPercent":50.5,"numberOfComponentSequences":1,"numberOfContigs":1,"numberOfScaffolds":1,"scaffoldL50":1,"scaffoldN50":2250,"totalNumberOfChromosomes":1,"totalSequenceLength":"2250","totalUngappedLength":"2250"},"currentAccession":"GCF_002825825.1","organism":{"infraspecificNames":{"isolate":"Tbat_H_103806"},"organismName":"Pteropus associated gemycircularvirus 4","taxId":1985398},"pairedAccession":"GCA_002825825.1","sourceDatabase":"SOURCE_DATABASE_REFSEQ","typeMaterial":{"typeDisplayText":"ICTV species exemplar","typeLabel":"TYPE_ICTV"}}
{"accession":"GCF_002825845.1","annotationInfo":{"name":"Annotation submitted by NCBI RefSeq","provider":"NCBI RefSeq","releaseDate":"2018-08-24","stats":{"geneCounts":{"proteinCoding":3,"total":3}}},"assemblyInfo":{"assemblyLevel":"Complete Genome","assemblyMethod":"DNABaser v. 4","assemblyName":"ASM282584v1","assemblyStatus":"current","assemblyType":"haploid","pairedAssembly":{"accession":"GCA_002825845.1","status":"current"},"releaseDate":"2018-08-24","sequencingTech":"Sanger dideoxy sequencing","submitter":"School of Biological Sciences, University of Canterbury"},"assemblyStats":{"contigL50":1,"contigN50":2205,"gcCount":"1192","gcPercent":54.0,"numberOfComponentSequences":1,"numberOfContigs":1,"numberOfScaffolds":1,"scaffoldL50":1,"scaffoldN50":2205,"totalNumberOfChromosomes":1,"totalSequenceLength":"2205","totalUngappedLength":"2205"},"currentAccession":"GCF_002825845.1","organism":{"infraspecificNames":{"isolate":"Tbat_12377"},"organismName":"Pteropus associated gemycircularvirus 5","taxId":1985399},"pairedAccession":"GCA_002825845.1","sourceDatabase":"SOURCE_DATABASE_REFSEQ","typeMaterial":{"typeDisplayText":"ICTV species exemplar","typeLabel":"TYPE_ICTV"}}
{"accession":"GCF_002825865.1","annotationInfo":{"name":"Annotation submitted by NCBI RefSeq","provider":"NCBI RefSeq","releaseDate":"2018-08-24","stats":{"geneCounts":{"proteinCoding":3,"total":3}}},"assemblyInfo":{"assemblyLevel":"Complete Genome","assemblyMethod":"DNABaser v. 4","assemblyName":"ASM282586v1","assemblyStatus":"current","assemblyType":"haploid","pairedAssembly":{"accession":"GCA_002825865.1","status":"current"},"releaseDate":"2018-08-24","sequencingTech":"Sanger dideoxy sequencing","submitter":"School of Biological Sciences, University of Canterbury"},"assemblyStats":{"contigL50":1,"contigN50":2230,"gcCount":"1244","gcPercent":56.0,"numberOfComponentSequences":1,"numberOfContigs":1,"numberOfScaffolds":1,"scaffoldL50":1,"scaffoldN50":2230,"totalNumberOfChromosomes":1,"totalSequenceLength":"2230","totalUngappedLength":"2230"},"currentAccession":"GCF_002825865.1","organism":{"infraspecificNames":{"isolate":"Tbat_103951"},"organismName":"Pteropus associated gemycircularvirus 6","taxId":1985400},"pairedAccession":"GCA_002825865.1","sourceDatabase":"SOURCE_DATABASE_REFSEQ","typeMaterial":{"typeDisplayText":"ICTV species exemplar","typeLabel":"TYPE_ICTV"}}
{"accession":"GCF_002825885.1","annotationInfo":{"name":"Annotation submitted by NCBI RefSeq","provider":"NCBI RefSeq","releaseDate":"2018-08-24","stats":{"geneCounts":{"proteinCoding":3,"total":3}}},"assemblyInfo":{"assemblyLevel":"Complete Genome","assemblyMethod":"DNABaser v. 4","assemblyName":"ASM282588v1","assemblyStatus":"current","assemblyType":"haploid","pairedAssembly":{"accession":"GCA_002825885.1","status":"current"},"releaseDate":"2018-08-24","sequencingTech":"Sanger dideoxy sequencing","submitter":"School of Biological Sciences, University of Canterbury"},"assemblyStats":{"contigL50":1,"contigN50":2155,"gcCount":"1129","gcPercent":52.5,"numberOfComponentSequences":1,"numberOfContigs":1,"numberOfScaffolds":1,"scaffoldL50":1,"scaffoldN50":2155,"totalNumberOfChromosomes":1,"totalSequenceLength":"2155","totalUngappedLength":"2155"},"currentAccession":"GCF_002825885.1","organism":{"infraspecificNames":{"isolate":"Tbat_A_103746"},"organismName":"Pteropus associated gemycircularvirus 7","taxId":1985401},"pairedAccession":"GCA_002825885.1","sourceDatabase":"SOURCE_DATABASE_REFSEQ","typeMaterial":{"typeDisplayText":"ICTV species exemplar","typeLabel":"TYPE_ICTV"}}
{"accession":"GCF_002825905.1","annotationInfo":{"name":"Annotation submitted by NCBI RefSeq","provider":"NCBI RefSeq","releaseDate":"2018-08-24","stats":{"geneCounts":{"proteinCoding":3,"total":3}}},"assemblyInfo":{"assemblyLevel":"Complete Genome","assemblyMethod":"DNABaser v. 4","assemblyName":"ASM282590v1","assemblyStatus":"current","assemblyType":"haploid","pairedAssembly":{"accession":"GCA_002825905.1","status":"current"},"releaseDate":"2018-08-24","sequencingTech":"Sanger dideoxy sequencing","submitter":"School of Biological Sciences, University of Canterbury"},"assemblyStats":{"contigL50":1,"contigN50":2185,"gcCount":"1169","gcPercent":53.5,"numberOfComponentSequences":1,"numberOfContigs":1,"numberOfScaffolds":1,"scaffoldL50":1,"scaffoldN50":2185,"totalNumberOfChromosomes":1,"totalSequenceLength":"2185","totalUngappedLength":"2185"},"currentAccession":"GCF_002825905.1","organism":{"infraspecificNames":{"isolate":"Tbat_31579"},"organismName":"Pteropus associated gemycircularvirus 8","taxId":1985402},"pairedAccession":"GCA_002825905.1","sourceDatabase":"SOURCE_DATABASE_REFSEQ","typeMaterial":{"typeDisplayText":"ICTV species exemplar","typeLabel":"TYPE_ICTV"}}
{"accession":"GCF_002825925.1","annotationInfo":{"name":"Annotation submitted by NCBI RefSeq","provider":"NCBI RefSeq","releaseDate":"2018-08-24","stats":{"geneCounts":{"other":1,"proteinCoding":2,"total":3}}},"assemblyInfo":{"assemblyLevel":"Complete Genome","assemblyMethod":"DNABaser v. 4","assemblyName":"ASM282592v1","assemblyStatus":"current","assemblyType":"haploid","pairedAssembly":{"accession":"GCA_002825925.1","status":"current"},"releaseDate":"2018-08-24","sequencingTech":"Sanger dideoxy sequencing","submitter":"School of Biological Sciences, University of Canterbury"},"assemblyStats":{"contigL50":1,"contigN50":2140,"gcCount":"1140","gcPercent":53.0,"numberOfComponentSequences":1,"numberOfContigs":1,"numberOfScaffolds":1,"scaffoldL50":1,"scaffoldN50":2140,"totalNumberOfChromosomes":1,"totalSequenceLength":"2140","totalUngappedLength":"2140"},"currentAccession":"GCF_002825925.1","organism":{"infraspecificNames":{"isolate":"Tbat_21383"},"organismName":"Pteropus associated gemycircularvirus 9","taxId":1985403},"pairedAccession":"GCA_002825925.1","sourceDatabase":"SOURCE_DATABASE_REFSEQ","typeMaterial":{"typeDisplayText":"ICTV species exemplar","typeLabel":"TYPE_ICTV"}}
{"accession":"GCF_002825945.1","annotationInfo":{"name":"Annotation submitted by NCBI RefSeq","provider":"NCBI RefSeq","releaseDate":"2018-08-24","stats":{"geneCounts":{"proteinCoding":3,"total":3}}},"assemblyInfo":{"assemblyLevel":"Complete Genome","assemblyMethod":"DNABaser v. 4","assemblyName":"ASM282594v1","assemblyStatus":"current","assemblyType":"haploid","pairedAssembly":{"accession":"GCA_002825945.1","status":"current"},"releaseDate":"2018-08-24","sequencingTech":"Sanger dideoxy sequencing","submitter":"School of Biological Sciences, University of Canterbury"},"assemblyStats":{"contigL50":1,"contigN50":2209,"gcCount":"1164","gcPercent":52.5,"numberOfComponentSequences":1,"numberOfContigs":1,"numberOfScaffolds":1,"scaffoldL50":1,"scaffoldN50":2209,"totalNumberOfChromosomes":1,"totalSequenceLength":"2209","totalUngappedLength":"2209"},"currentAccession":"GCF_002825945.1","organism":{"infraspecificNames":{"isolate":"Tbat_H_103958"},"organismName":"Pteropus associated gemycircularvirus 10","taxId":1985404},"pairedAccession":"GCA_002825945.1","sourceDatabase":"SOURCE_DATABASE_REFSEQ","typeMaterial":{"typeDisplayText":"ICTV species exemplar","typeLabel":"TYPE_ICTV"}}
{"accession":"GCF_002827485.1","annotationInfo":{"name":"Annotation submitted by NCBI RefSeq","provider":"NCBI RefSeq","releaseDate":"2018-08-24","stats":{"geneCounts":{"proteinCoding":2,"total":2}}},"assemblyInfo":{"assemblyLevel":"Complete Genome","assemblyName":"ASM282748v1","assemblyStatus":"current","assemblyType":"haploid","pairedAssembly":{"accession":"GCA_002827485.1","annotationName":"Annotation submitted by Comparative Medicine, Yale School of Medicine","status":"current"},"releaseDate":"2018-08-24","submitter":"Comparative Medicine, Yale School of Medicine"},"assemblyStats":{"contigL50":1,"contigN50":4936,"gcCount":"2149","gcPercent":43.5,"numberOfComponentSequences":1,"numberOfContigs":1,"numberOfScaffolds":1,"scaffoldL50":1,"scaffoldN50":4936,"totalNumberOfChromosomes":1,"totalSequenceLength":"4936","totalUngappedLength":"4936"},"currentAccession":"GCF_002827485.1","organism":{"organismName":"Rat parvovirus 1","taxId":74581},"pairedAccession":"GCA_002827485.1","sourceDatabase":"SOURCE_DATABASE_REFSEQ","typeMaterial":{"typeDisplayText":"ICTV species exemplar","typeLabel":"TYPE_ICTV"}}
{"accession":"GCF_002828005.1","annotationInfo":{"name":"Annotation submitted by NCBI RefSeq","provider":"NCBI RefSeq","releaseDate":"2023-05-04","stats":{"geneCounts":{"proteinCoding":1,"total":1}}},"assemblyInfo":{"assemblyLevel":"Chromosome","assemblyName":"ASM282800v1","assemblyStatus":"suppressed","assemblyType":"haploid","atypical":{"isAtypical":true,"warnings":["partial"]},"genomeNotes":["partial"],"pairedAssembly":{"accession":"GCA_002828005.1","status":"current"},"releaseDate":"2023-05-04","submitter":"IVV, CNR"},"assemblyStats":{"contigL50":1,"contigN50":2122,"gcCount":"988","gcPercent":46.5,"numberOfComponentSequences":1,"numberOfContigs":1,"numberOfScaffolds":1,"scaffoldL50":1,"scaffoldN50":2122,"totalNumberOfChromosomes":1,"totalSequenceLength":"2122","totalUngappedLength":"2122"},"currentAccession":"GCF_002828005.1","organism":{"organismName":"Ranunculus latent virus","taxId":341113},"pairedAccession":"GCA_002828005.1","sourceDatabase":"SOURCE_DATABASE_REFSEQ"}
{"accession":"GCF_002828905.1","annotationInfo":{"name":"Annotation submitted by NCBI RefSeq","provider":"NCBI RefSeq","releaseDate":"2019-06-28","stats":{"geneCounts":{"proteinCoding":1,"total":1}}},"assemblyInfo":{"assemblyLevel":"Chromosome","assemblyName":"ASM282890v1","assemblyStatus":"current","assemblyType":"haploid","atypical":{"isAtypical":true,"warnings":["partial"]},"genomeNotes":["partial"],"pairedAssembly":{"accession":"GCA_002828905.1","status":"current"},"releaseDate":"2019-06-28","submitter":"IVV, CNR"},"assemblyStats":{"contigL50":1,"contigN50":1540,"gcCount":"626","gcPercent":40.5,"numberOfComponentSequences":1,"numberOfContigs":1,"numberOfScaffolds":1,"scaffoldL50":1,"scaffoldN50":1540,"totalNumberOfChromosomes":1,"totalSequenceLength":"1540","totalUngappedLength":"1540"},"currentAccession":"GCF_002828905.1","organism":{"organismName":"Ranunculus leaf distortion virus","taxId":341110},"pairedAccession":"GCA_002828905.1","sourceDatabase":"SOURCE_DATABASE_REFSEQ","typeMaterial":{"typeDisplayText":"ICTV species exemplar","typeLabel":"TYPE_ICTV"}}
{"accession":"GCF_002828925.1","annotationInfo":{"name":"Annotation submitted by NCBI RefSeq","provider":"NCBI RefSeq","releaseDate":"2019-06-28","stats":{"geneCounts":{"proteinCoding":1,"total":1}}},"assemblyInfo":{"assemblyLevel":"Chromosome","assemblyName":"ASM282892v1","assemblyStatus":"current","assemblyType":"haploid","atypical":{"isAtypical":true,"warnings":["partial"]},"genomeNotes":["partial"],"pairedAssembly":{"accession":"GCA_002828925.1","status":"current"},"releaseDate":"2019-06-28","submitter":"IVV, CNR"},"assemblyStats":{"contigL50":1,"contigN50":1548,"gcCount":"660","gcPercent":42.5,"numberOfComponentSequences":1,"numberOfContigs":1,"numberOfScaffolds":1,"scaffoldL50":1,"scaffoldN50":1548,"totalNumberOfChromosomes":1,"totalSequenceLength":"1548","totalUngappedLength":"1548"},"currentAccession":"GCF_002828925.1","organism":{"organismName":"Ranunculus mild mosaic virus","taxId":341111},"pairedAccession":"GCA_002828925.1","sourceDatabase":"SOURCE_DATABASE_REFSEQ","typeMaterial":{"typeDisplayText":"ICTV species exemplar","typeLabel":"TYPE_ICTV"}}
{"accession":"GCF_002828945.1","annotationInfo":{"name":"Annotation submitted by NCBI RefSeq","provider":"NCBI RefSeq","releaseDate":"2019-06-28","stats":{"geneCounts":{"proteinCoding":1,"total":1}}},"assemblyInfo":{"assemblyLevel":"Chromosome","assemblyName":"ASM282894v1","assemblyStatus":"current","assemblyType":"haploid","atypical":{"isAtypical":true,"warnings":["partial"]},"genomeNotes":["partial"],"pairedAssembly":{"accession":"GCA_002828945.1","status":"current"},"releaseDate":"2019-06-28","submitter":"IVV, CNR"},"assemblyStats":{"contigL50":1,"contigN50":1591,"gcCount":"674","gcPercent":42.5,"numberOfComponentSequences":1,"numberOfContigs":1,"numberOfScaffolds":1,"scaffoldL50":1,"scaffoldN50":1591,"totalNumberOfChromosomes":1,"totalSequenceLength":"1591","totalUngappedLength":"1591"},"currentAccession":"GCF_002828945.1","organism":{"organismName":"Ranunculus mosaic virus","taxId":341112},"pairedAccession":"GCA_002828945.1","sourceDatabase":"SOURCE_DATABASE_REFSEQ","typeMaterial":{"typeDisplayText":"ICTV species exemplar","typeLabel":"TYPE_ICTV"}}
{"accession":"GCF_002829285.1","annotationInfo":{"name":"Annotation submitted by NCBI RefSeq","provider":"NCBI RefSeq","releaseDate":"2019-06-28","stats":{"geneCounts":{"proteinCoding":1,"total":1}}},"assemblyInfo":{"assemblyLevel":"Chromosome","assemblyName":"ASM282928v1","assemblyStatus":"current","assemblyType":"haploid","atypical":{"isAtypical":true,"warnings":["partial"]},"genomeNotes":["partial"],"pairedAssembly":{"accession":"GCA_002829285.1","status":"current"},"releaseDate":"2019-06-28","submitter":"Avain Diseases, IVRI, Izatnagar"},"assemblyStats":{"contigL50":1,"contigN50":581,"gcCount":"194","gcPercent":33.5,"numberOfComponentSequences":1,"numberOfContigs":1,"numberOfScaffolds":1,"scaffoldL50":1,"scaffoldN50":581,"totalNumberOfChromosomes":1,"totalSequenceLength":"581","totalUngappedLength":"581"},"currentAccession":"GCF_002829285.1","organism":{"organismName":"Quailpox virus","taxId":400570},"pairedAccession":"GCA_002829285.1","sourceDatabase":"SOURCE_DATABASE_REFSEQ","typeMaterial":{"typeDisplayText":"ICTV species exemplar","typeLabel":"TYPE_ICTV"}}
{"accession":"GCF_002829605.1","annotationInfo":{"name":"Annotation submitted by NCBI RefSeq","provider":"NCBI RefSeq","releaseDate":"2018-08-24","stats":{"geneCounts":{"proteinCoding":12,"total":12}}},"assemblyInfo":{"assemblyLevel":"Complete Genome","assemblyName":"ASM282960v1","assemblyStatus":"current","assemblyType":"haploid","pairedAssembly":{"accession":"GCA_002829605.1","status":"current"},"releaseDate":"2018-08-24","submitter":"Pathology, International Medical University"},"assemblyStats":{"contigL50":4,"contigN50":2295,"gcCount":"11278","gcPercent":48.0,"numberOfComponentSequences":10,"numberOfContigs":10,"numberOfScaffolds":10,"scaffoldL50":4,"scaffoldN50":2295,"totalNumberOfChromosomes":10,"totalSequenceLength":"23405","totalUngappedLength":"23405"},"currentAccession":"GCF_002829605.1","organism":{"organismName":"Pulau reovirus","taxId":253454},"pairedAccession":"GCA_002829605.1","sourceDatabase":"SOURCE_DATABASE_REFSEQ","typeMaterial":{"typeDisplayText":"ICTV species exemplar","typeLabel":"TYPE_ICTV"}}
{"accession":"GCF_002829785.1","annotationInfo":{"name":"Annotation submitted by NCBI RefSeq","provider":"NCBI RefSeq","releaseDate":"2018-08-24","stats":{"geneCounts":{"proteinCoding":4,"total":4}}},"assemblyInfo":{"assemblyLevel":"Complete Genome","assemblyName":"ASM282978v1","assemblyStatus":"current","assemblyType":"haploid","pairedAssembly":{"accession":"GCA_002829785.1","annotationName":"Annotation submitted by Raymond J. Langley, Laboratory of Infectious Diseases (IVS), National Institute of Allergy and Infectious Diseases, 12441 Parklawn Drive, Twinbrook II, Rockville, MD 20852, USA","status":"current"},"releaseDate":"2018-08-24","submitter":"Raymond J. Langley, Laboratory of Infectious Diseases (IVS), National Institute of Allergy and Infectious Diseases, 12441 Parklawn Drive, Twinbrook II, Rockville, MD 20852, USA"},"assemblyStats":{"contigL50":1,"contigN50":9100,"gcCount":"3218","gcPercent":35.5,"numberOfComponentSequences":1,"numberOfContigs":1,"numberOfScaffolds":1,"scaffoldL50":1,"scaffoldN50":9100,"totalNumberOfChromosomes":1,"totalSequenceLength":"9100","totalUngappedLength":"9100"},"currentAccession":"GCF_002829785.1","organism":{"organismName":"Puma lentivirus 14","taxId":32615},"pairedAccession":"GCA_002829785.1","sourceDatabase":"SOURCE_DATABASE_REFSEQ","typeMaterial":{"typeDisplayText":"ICTV species exemplar","typeLabel":"TYPE_ICTV"}}
{"accession":"GCF_002833725.1","annotationInfo":{"name":"Annotation submitted by NCBI RefSeq","provider":"NCBI RefSeq","releaseDate":"2019-06-28","stats":{"geneCounts":{"proteinCoding":2,"total":2}}},"assemblyInfo":{"assemblyLevel":"Chromosome","assemblyName":"ASM283372v1","assemblyStatus":"suppressed","assemblyType":"haploid","atypical":{"isAtypical":true,"warnings":["partial"]},"genomeNotes":["partial"],"pairedAssembly":{"accession":"GCA_002833725.1","annotationName":"Annotation submitted by Medicine, Washington University","status":"current"},"releaseDate":"2019-06-28","submitter":"Medicine, Washington University"},"assemblyStats":{"contigL50":1,"contigN50":2338,"gcCount":"1696","gcPercent":47.5,"numberOfComponentSequences":2,"numberOfContigs":2,"numberOfScaffolds":2,"scaffoldL50":1,"scaffoldN50":2338,"totalSequenceLength":"3567","totalUngappedLength":"3567"},"currentAccession":"GCF_002833725.1","organism":{"infraspecificNames":{"isolate":"LBJ"},"organismName":"Quaranjavirus johnstonense","taxId":688437},"pairedAccession":"GCA_002833725.1","sourceDatabase":"SOURCE_DATABASE_REFSEQ"}
{"accession":"GCF_002867735.1","annotationInfo":{"name":"Annotation submitted by NCBI RefSeq","provider":"NCBI RefSeq","releaseDate":"2019-06-28","stats":{"geneCounts":{"proteinCoding":1,"total":1}}},"assemblyInfo":{"assemblyLevel":"Chromosome","assemblyName":"ASM286773v1","assemblyStatus":"current","assemblyType":"haploid","atypical":{"isAtypical":true,"warnings":["partial"]},"genomeNotes":["partial"],"pairedAssembly":{"accession":"GCA_002867735.1","status":"current"},"releaseDate":"2019-06-28","submitter":"Istituto di Virologia Vegetale, CNR"},"assemblyStats":{"contigL50":1,"contigN50":4018,"gcCount":"1428","gcPercent":35.5,"numberOfComponentSequences":1,"numberOfContigs":1,"numberOfScaffolds":1,"scaffoldL50":1,"scaffoldN50":4018,"totalNumberOfChromosomes":1,"totalSequenceLength":"4018","totalUngappedLength":"4018"},"currentAccession":"GCF_002867735.1","organism":{"organismName":"Ranunculus white mottle virus","taxId":152636},"pairedAccession":"GCA_002867735.1","sourceDatabase":"SOURCE_DATABASE_REFSEQ","typeMaterial":{"typeDisplayText":"ICTV species exemplar","typeLabel":"TYPE_ICTV"}}
{"accession":"GCF_002867795.1","annotationInfo":{"name":"Annotation submitted by NCBI RefSeq","provider":"NCBI RefSeq","releaseDate":"2018-08-26","stats":{"geneCounts":{"proteinCoding":6,"total":6}}},"assemblyInfo":{"assemblyLevel":"Chromosome","assemblyName":"ASM286779v1","assemblyStatus":"current","assemblyType":"haploid","atypical":{"isAtypical":true,"warnings":["partial"]},"genomeNotes":["partial"],"pairedAssembly":{"accession":"GCA_002867795.1","annotationName":"Annotation submitted by Medicine, Washington University","status":"current"},"releaseDate":"2018-08-24","submitter":"Medicine, Washington University"},"assemblyStats":{"contigL50":3,"contigN50":2386,"gcCount":"5610","gcPercent":49.0,"numberOfComponentSequences":6,"numberOfContigs":6,"numberOfScaffolds":6,"scaffoldL50":3,"scaffoldN50":2386,"totalNumberOfChromosomes":6,"totalSequenceLength":"11452","totalUngappedLength":"11452"},"currentAccession":"GCF_002867795.1","organism":{"infraspecificNames":{"isolate":"EG T 377"},"organismName":"Quaranjavirus quaranfilense","taxId":688436},"pairedAccession":"GCA_002867795.1","sourceDatabase":"SOURCE_DATABASE_REFSEQ","typeMaterial":{"typeDisplayText":"ICTV species exemplar","typeLabel":"TYPE_ICTV"}}
{"accession":"GCF_002956085.1","annotationInfo":{"name":"Annotation submitted by NCBI RefSeq","provider":"NCBI RefSeq","releaseDate":"2020-05-15","stats":{"geneCounts":{"proteinCoding":39,"total":39}}},"assemblyInfo":{"assemblyLevel":"Complete Genome","assemblyMethod":"Newbler v. 2.9","assemblyName":"ASM295608v1","assemblyStatus":"current","assemblyType":"haploid","pairedAssembly":{"accession":"GCA_002956085.1","annotationName":"Annotation submitted by Horticulture, Daegu University","status":"current"},"releaseDate":"2020-05-15","sequencingTech":"Illumina","submitter":"Horticulture, Daegu University"},"assemblyStats":{"contigL50":1,"contigN50":40657,"gcCount":"23902","gcPercent":59.0,"numberOfComponentSequences":1,"numberOfContigs":1,"numberOfScaffolds":1,"scaffoldL50":1,"scaffoldN50":40657,"totalNumberOfChromosomes":1,"totalSequenceLength":"40657","totalUngappedLength":"40657"},"currentAccession":"GCF_002956085.1","organism":{"organismName":"Ralstonia phage DU_RP_I","taxId":2041493},"pairedAccession":"GCA_002956085.1","sourceDatabase":"SOURCE_DATABASE_REFSEQ","typeMaterial":{"typeDisplayText":"ICTV species exemplar","typeLabel":"TYPE_ICTV"}}
{"accession":"GCF_002957425.1","annotationInfo":{"name":"Annotation submitted by NCBI RefSeq","provider":"NCBI RefSeq","releaseDate":"2021-10-12","stats":{"geneCounts":{"nonCoding":21,"proteinCoding":245,"total":266}}},"assemblyInfo":{"assemblyLevel":"Complete Genome","assemblyMethod":"GS De Novo Assembler v. 2.6","assemblyName":"ASM295742v1","assemblyStatus":"current","assemblyType":"haploid","pairedAssembly":{"accession":"GCA_002957425.1","annotationName":"Annotation submitted by G. N. Gabrichevsky Research Institute for Epidemiology and Microbiology","status":"current"},"releaseDate":"2020-06-19","sequencingTech":"IonTorrent","submitter":"G. N. Gabrichevsky Research Institute for Epidemiology and Microbiology"},"assemblyStats":{"contigL50":1,"contigN50":145759,"gcCount":"64932","gcPercent":44.5,"numberOfComponentSequences":1,"numberOfContigs":1,"numberOfScaffolds":1,"scaffoldL50":1,"scaffoldN50":145759,"totalNumberOfChromosomes":1,"totalSequenceLength":"145759","totalUngappedLength":"145759"},"currentAccession":"GCF_002957425.1","organism":{"organismName":"Raoultella phage Ro1","taxId":2053702},"pairedAccession":"GCA_002957425.1","sourceDatabase":"SOURCE_DATABASE_REFSEQ","typeMaterial":{"typeDisplayText":"ICTV species exemplar","typeLabel":"TYPE_ICTV"}}
{"accession":"GCF_002957465.1","annotationInfo":{"name":"Annotation submitted by NCBI RefSeq","provider":"NCBI RefSeq","releaseDate":"2023-05-09","stats":{"geneCounts":{"proteinCoding":12,"total":12}}},"assemblyInfo":{"assemblyLevel":"Complete Genome","assemblyMethod":"Geneious v. R8","assemblyName":"ASM295746v1","assemblyStatus":"current","assemblyType":"haploid","pairedAssembly":{"accession":"GCA_002957465.1","annotationName":"Annotation submitted by Department of Microbiology, Universidade Federal de Vicosa, UFV","status":"current"},"releaseDate":"2021-05-27","sequencingTech":"Sanger dideoxy sequencing","submitter":"Department of Microbiology, Universidade Federal de Vicosa, UFV"},"assemblyStats":{"contigL50":1,"contigN50":6945,"gcCount":"4254","gcPercent":61.5,"numberOfComponentSequences":1,"numberOfContigs":1,"numberOfScaffolds":1,"scaffoldL50":1,"scaffoldN50":6945,"totalNumberOfChromosomes":1,"totalSequenceLength":"6945","totalUngappedLength":"6945"},"currentAccession":"GCF_002957465.1","organism":{"organismName":"Ralstonia phage RSIBR3","taxId":2848047},"pairedAccession":"GCA_002957465.1","sourceDatabase":"SOURCE_DATABASE_REFSEQ","typeMaterial":{"typeDisplayText":"ICTV additional isolate","typeLabel":"TYPE_ICTV_ADDITIONAL"}}
{"accession":"GCF_002987445.1","annotationInfo":{"name":"Annotation submitted by NCBI RefSeq","provider":"NCBI RefSeq","releaseDate":"2018-08-24","stats":{"geneCounts":{"proteinCoding":1,"total":1}}},"assemblyInfo":{"assemblyLevel":"Chromosome","assemblyName":"ASM298744v1","assemblyStatus":"current","assemblyType":"haploid","atypical":{"isAtypical":true,"warnings":["partial"]},"genomeNotes":["partial"],"pairedAssembly":{"accession":"GCA_002987445.1","status":"current"},"releaseDate":"2018-08-24","submitter":"Green J., Enteric&Respiratory Virus Laboratory, PHLS Central Public Health Laboratory, 61 Colindale Avenue, London, HA7 2QL, UNITED KINGDOM"},"assemblyStats":{"contigL50":1,"contigN50":2362,"gcCount":"1031","gcPercent":43.5,"numberOfComponentSequences":1,"numberOfContigs":1,"numberOfScaffolds":1,"scaffoldL50":1,"scaffoldN50":2362,"totalNumberOfChromosomes":1,"totalSequenceLength":"2362","totalUngappedLength":"2362"},"currentAccession":"GCF_002987445.1","organism":{"organismName":"Rabbit picobirnavirus","taxId":104395},"pairedAccession":"GCA_002987445.1","sourceDatabase":"SOURCE_DATABASE_REFSEQ"}
{"accession":"GCF_002990175.1","annotationInfo":{"name":"Annotation submitted by NCBI RefSeq","provider":"NCBI RefSeq","releaseDate":"2020-05-15","stats":{"geneCounts":{"proteinCoding":41,"total":41}}},"assemblyInfo":{"assemblyLevel":"Complete Genome","assemblyName":"ASM299017v1","assemblyStatus":"current","assemblyType":"haploid","pairedAssembly":{"accession":"GCA_002990175.1","annotationName":"Annotation submitted by Floral and Nursery Plants Research Unit, United States National Arboretum, U.S. Dept. of Agriculture-Agricultural Research Serv","status":"current"},"releaseDate":"2020-05-15","submitter":"Floral and Nursery Plants Research Unit, United States National Arboretum, U.S. Dept. of Agriculture-Agricultural Research Serv"},"assemblyStats":{"contigL50":1,"contigN50":41135,"gcCount":"25811","gcPercent":62.5,"numberOfComponentSequences":1,"numberOfContigs":1,"numberOfScaffolds":1,"scaffoldL50":1,"scaffoldN50":41135,"totalNumberOfChromosomes":1,"totalSequenceLength":"41135","totalUngappedLength":"41135"},"currentAccession":"GCF_002990175.1","organism":{"organismName":"Ralstonia phage RsoP1IDN","taxId":2060091},"pairedAccession":"GCA_002990175.1","sourceDatabase":"SOURCE_DATABASE_REFSEQ","typeMaterial":{"typeDisplayText":"ICTV species exemplar","typeLabel":"TYPE_ICTV"}}
{"accession":"GCF_003031025.1","annotationInfo":{"name":"Annotation submitted by NCBI RefSeq","provider":"NCBI RefSeq","releaseDate":"2021-10-11","stats":{"geneCounts":{"proteinCoding":50,"total":50}}},"assemblyInfo":{"assemblyLevel":"Complete Genome","assemblyMethod":"SPAdes metagenomics pipeline v. 3.11.0","assemblyName":"ASM303102v1","assemblyStatus":"current","assemblyType":"haploid","pairedAssembly":{"accession":"GCA_003031025.1","annotationName":"Annotation submitted by Floral and Nursery Plants Research Unit, United States Department of Agriculture","status":"current"},"releaseDate":"2020-05-15","sequencingTech":"Illumina","submitter":"Floral and Nursery Plants Research Unit, United States Department of Agriculture"},"assemblyStats":{"contigL50":1,"contigN50":41297,"gcCount":"24353","gcPercent":59.0,"numberOfComponentSequences":1,"numberOfContigs":1,"numberOfScaffolds":1,"scaffoldL50":1,"scaffoldN50":41297,"totalNumberOfChromosomes":1,"totalSequenceLength":"41297","totalUngappedLength":"41297"},"currentAccession":"GCF_003031025.1","organism":{"organismName":"Ralstonia phage RsoP1EGY","taxId":2070026},"pairedAccession":"GCA_003031025.1","sourceDatabase":"SOURCE_DATABASE_REFSEQ","typeMaterial":{"typeDisplayText":"ICTV species exemplar","typeLabel":"TYPE_ICTV"}}
{"accession":"GCF_003032735.1","annotationInfo":{"name":"Annotation submitted by NCBI RefSeq","provider":"NCBI RefSeq","releaseDate":"2018-08-24","stats":{"geneCounts":{"proteinCoding":5,"total":5}}},"assemblyInfo":{"assemblyLevel":"Complete Genome","assemblyMethod":"Geneious v. R 6.03","assemblyName":"ASM303273v1","assemblyStatus":"current","assemblyType":"haploid","pairedAssembly":{"accession":"GCA_003032735.1","annotationName":"Annotation submitted by Genome Modification and Carcinogenesis, German Cancer Research Center","status":"current"},"releaseDate":"2018-08-24","sequencingTech":"Sanger dideoxy sequencing","submitter":"Genome Modification and Carcinogenesis, German Cancer Research Center"},"assemblyStats":{"contigL50":1,"contigN50":11649,"gcCount":"4537","gcPercent":39.0,"numberOfComponentSequences":1,"numberOfContigs":1,"numberOfScaffolds":1,"scaffoldL50":1,"scaffoldN50":11649,"totalNumberOfChromosomes":1,"totalSequenceLength":"11649","totalUngappedLength":"11649"},"currentAccession":"GCF_003032735.1","organism":{"organismName":"Puma feline foamy virus","taxId":2169894},"pairedAccession":"GCA_003032735.1","sourceDatabase":"SOURCE_DATABASE_REFSEQ"}
{"accession":"GCF_003032855.1","annotationInfo":{"name":"Annotation submitted by NCBI RefSeq","provider":"NCBI RefSeq","releaseDate":"2018-08-24","stats":{"geneCounts":{"proteinCoding":42,"total":42}}},"assemblyInfo":{"assemblyLevel":"Complete Genome","assemblyMethod":"Geneious v. 7.1.7","assemblyName":"ASM303285v1","assemblyStatus":"current","assemblyType":"haploid","pairedAssembly":{"accession":"GCA_003032855.1","status":"current"},"releaseDate":"2018-08-24","sequencingTech":"Illumina","submitter":"School of Animal And Veterinary Sciences, Charles Sturt University"},"assemblyStats":{"contigL50":1,"contigN50":40930,"gcCount":"21292","gcPercent":52.0,"numberOfComponentSequences":1,"numberOfContigs":1,"numberOfScaffolds":1,"scaffoldL50":1,"scaffoldN50":40930,"totalNumberOfChromosomes":1,"totalSequenceLength":"40930","totalUngappedLength":"40930"},"currentAccession":"GCF_003032855.1","organism":{"organismName":"Psittacine aviadenovirus B","taxId":2169709},"pairedAccession":"GCA_003032855.1","sourceDatabase":"SOURCE_DATABASE_REFSEQ","typeMaterial":{"typeDisplayText":"ICTV species exemplar","typeLabel":"TYPE_ICTV"}}
{"accession":"GCF_003033135.1","annotationInfo":{"name":"Annotation submitted by NCBI RefSeq","provider":"NCBI RefSeq","releaseDate":"2018-08-24","stats":{"geneCounts":{"proteinCoding":6,"total":6}}},"assemblyInfo":{"assemblyLevel":"Complete Genome","assemblyName":"ASM303313v1","assemblyStatus":"current","assemblyType":"haploid","pairedAssembly":{"accession":"GCA_003033135.1","annotationName":"Annotation submitted by Infeccions and Cancer laboratory, Catalan Institut of Oncology-IDIBELL","status":"current"},"releaseDate":"2018-08-24","submitter":"Infeccions and Cancer laboratory, Catalan Institut of Oncology-IDIBELL"},"assemblyStats":{"contigL50":1,"contigN50":7138,"gcCount":"3115","gcPercent":43.5,"numberOfComponentSequences":1,"numberOfContigs":1,"numberOfScaffolds":1,"scaffoldL50":1,"scaffoldN50":7138,"totalNumberOfChromosomes":1,"totalSequenceLength":"7138","totalUngappedLength":"7138"},"currentAccession":"GCF_003033135.1","organism":{"organismName":"Pudu puda papillomavirus 1","taxId":1747360},"pairedAccession":"GCA_003033135.1","sourceDatabase":"SOURCE_DATABASE_REFSEQ","typeMaterial":{"typeDisplayText":"ICTV species exemplar","typeLabel":"TYPE_ICTV"}}
{"accession":"GCF_003177835.1","annotationInfo":{"name":"Annotation submitted by NCBI RefSeq","provider":"NCBI RefSeq","releaseDate":"2023-05-04","stats":{"geneCounts":{"proteinCoding":7,"total":7}}},"assemblyInfo":{"assemblyLevel":"Complete Genome","assemblyName":"ASM317783v1","assemblyStatus":"suppressed","assemblyType":"haploid","pairedAssembly":{"accession":"GCA_003177835.1","annotationName":"Annotation submitted by Laboratory of Clinical and Epidemiological Virology, Rega Institute for Medical Research, University of Leuven","status":"current"},"releaseDate":"2023-05-04","submitter":"Laboratory of Clinical and Epidemiological Virology, Rega Institute for Medical Research, University of Leuven"},"assemblyStats":{"contigL50":1,"contigN50":8321,"gcCount":"3931","gcPercent":47.0,"numberOfComponentSequences":1,"numberOfContigs":1,"numberOfScaffolds":1,"scaffoldL50":1,"scaffoldN50":8321,"totalNumberOfChromosomes":1,"totalSequenceLength":"8321","totalUngappedLength":"8321"},"currentAccession":"GCF_003177835.1","organism":{"organismName":"Puma concolor papillomavirus 1","taxId":2773289},"pairedAccession":"GCA_003177835.1","sourceDatabase":"SOURCE_DATABASE_REFSEQ"}
{"accession":"GCF_003179075.1","annotationInfo":{"name":"Annotation submitted by NCBI RefSeq","provider":"NCBI RefSeq","releaseDate":"2023-05-04","stats":{"geneCounts":{"proteinCoding":7,"total":7}}},"assemblyInfo":{"assemblyLevel":"Complete Genome","assemblyName":"ASM317907v1","assemblyStatus":"suppressed","assemblyType":"haploid","pairedAssembly":{"accession":"GCA_003179075.1","annotationName":"Annotation submitted by Skin Cancer Center Charite (HTCC), Clinic for Dermatlogy","status":"current"},"releaseDate":"2023-05-04","submitter":"Skin Cancer Center Charite (HTCC), Clinic for Dermatlogy"},"assemblyStats":{"contigL50":1,"contigN50":7724,"gcCount":"3921","gcPercent":51.0,"numberOfComponentSequences":1,"numberOfContigs":1,"numberOfScaffolds":1,"scaffoldL50":1,"scaffoldN50":7724,"totalNumberOfChromosomes":1,"totalSequenceLength":"7724","totalUngappedLength":"7724"},"currentAccession":"GCF_003179075.1","organism":{"organismName":"Rattus norvegicus papillomavirus 2","taxId":1036965},"pairedAccession":"GCA_003179075.1","sourceDatabase":"SOURCE_DATABASE_REFSEQ"}
{"accession":"GCF_003180115.1","annotationInfo":{"name":"Annotation submitted by NCBI RefSeq","provider":"NCBI RefSeq","releaseDate":"2023-05-04","stats":{"geneCounts":{"proteinCoding":7,"total":7}}},"assemblyInfo":{"assemblyLevel":"Complete Genome","assemblyMethod":"ABySS v. 1.9","assemblyName":"ASM318011v1","assemblyStatus":"suppressed","assemblyType":"haploid","pairedAssembly":{"accession":"GCA_003180115.1","annotationName":"Annotation submitted by School of Animal and Comparative Biomedical Sciences, University of Arizona","status":"current"},"releaseDate":"2023-05-04","sequencingTech":"Illumina; Sanger dideoxy sequencing","submitter":"School of Animal and Comparative Biomedical Sciences, University of Arizona"},"assemblyStats":{"contigL50":1,"contigN50":7654,"gcCount":"3605","gcPercent":47.0,"numberOfComponentSequences":1,"numberOfContigs":1,"numberOfScaffolds":1,"scaffoldL50":1,"scaffoldN50":7654,"totalNumberOfChromosomes":1,"totalSequenceLength":"7654","totalUngappedLength":"7654"},"currentAccession":"GCF_003180115.1","organism":{"organismName":"Pygoscelis adeliae papillomavirus 2","taxId":2045113},"pairedAccession":"GCA_003180115.1","sourceDatabase":"SOURCE_DATABASE_REFSEQ"}
{"accession":"GCF_003288515.1","annotationInfo":{"name":"Annotation submitted by NCBI RefSeq","provider":"NCBI RefSeq","releaseDate":"2020-05-15","stats":{"geneCounts":{"proteinCoding":43,"total":43}}},"assemblyInfo":{"assemblyLevel":"Complete Genome","assemblyMethod":"MIRA v. 4.0","assemblyName":"ASM328851v1","assemblyStatus":"current","assemblyType":"haploid","pairedAssembly":{"accession":"GCA_003288515.1","annotationName":"Annotation submitted by Biotechnology and Nuclear Technology Research Institute, Sichuan Academy of Agricultural Sciences","status":"current"},"releaseDate":"2020-05-15","sequencingTech":"Illumina","submitter":"Biotechnology and Nuclear Technology Research Institute, Sichuan Academy of Agricultural Sciences"},"assemblyStats":{"contigL50":1,"contigN50":39628,"gcCount":"24393","gcPercent":61.5,"numberOfComponentSequences":1,"numberOfContigs":1,"numberOfScaffolds":1,"scaffoldL50":1,"scaffoldN50":39628,"totalNumberOfChromosomes":1,"totalSequenceLength":"39628","totalUngappedLength":"39628"},"currentAccession":"GCF_003288515.1","organism":{"organismName":"Ralstonia phage RPSC1","taxId":2041351},"pairedAccession":"GCA_003288515.1","sourceDatabase":"SOURCE_DATABASE_REFSEQ","typeMaterial":{"typeDisplayText":"ICTV species exemplar","typeLabel":"TYPE_ICTV"}}
{"accession":"GCF_003354205.1","annotationInfo":{"name":"Annotation submitted by NCBI RefSeq","provider":"NCBI RefSeq","releaseDate":"2021-05-27","stats":{"geneCounts":{"proteinCoding":83,"total":83}}},"assemblyInfo":{"assemblyLevel":"Complete Genome","assemblyMethod":"Newbler v. 2.9","assemblyName":"ASM335420v1","assemblyStatus":"current","assemblyType":"haploid","pairedAssembly":{"accession":"GCA_003354205.1","status":"current"},"releaseDate":"2021-05-27","sequencingTech":"Illumina","submitter":"School of Public Health, Lanzhou University of China"},"assemblyStats":{"contigL50":1,"contigN50":61129,"gcCount":"39131","gcPercent":64.0,"numberOfComponentSequences":1,"numberOfContigs":1,"numberOfScaffolds":1,"scaffoldL50":1,"scaffoldN50":61129,"totalNumberOfChromosomes":1,"totalSequenceLength":"61129","totalUngappedLength":"61129"},"currentAccession":"GCF_003354205.1","organism":{"organismName":"Ralstonia phage GP4","taxId":2282904},"pairedAccession":"GCA_003354205.1","sourceDatabase":"SOURCE_DATABASE_REFSEQ","typeMaterial":{"typeDisplayText":"ICTV species exemplar","typeLabel":"TYPE_ICTV"}}
{"accession":"GCF_003368625.1","annotationInfo":{"name":"Annotation submitted by NCBI RefSeq","provider":"NCBI RefSeq","releaseDate":"2021-04-15","stats":{"geneCounts":{"proteinCoding":24,"total":24}}},"assemblyInfo":{"assemblyLevel":"Complete Genome","assemblyMethod":"Newbler v. 2.9","assemblyName":"ASM336862v1","assemblyStatus":"current","assemblyType":"haploid","pairedAssembly":{"accession":"GCA_003368625.1","status":"current"},"releaseDate":"2021-04-15","sequencingTech":"454","submitter":"Biotechnology, Universidad Politecnica del Estado de Morelos"},"assemblyStats":{"contigL50":1,"contigN50":44526,"gcCount":"27720","gcPercent":62.5,"numberOfComponentSequences":1,"numberOfContigs":1,"numberOfScaffolds":1,"scaffoldL50":1,"scaffoldN50":44526,"totalNumberOfChromosomes":1,"totalSequenceLength":"44526","totalUngappedLength":"44526"},"currentAccession":"GCF_003368625.1","organism":{"organismName":"Ralstonia phage phiRSP","taxId":2201420},"pairedAccession":"GCA_003368625.1","sourceDatabase":"SOURCE_DATABASE_REFSEQ","typeMaterial":{"typeDisplayText":"ICTV species exemplar","typeLabel":"TYPE_ICTV"}}
{"accession":"GCF_003729235.1","annotationInfo":{"name":"Annotation submitted by NCBI RefSeq","provider":"NCBI RefSeq","releaseDate":"2019-09-12","stats":{"geneCounts":{"other":1,"proteinCoding":2,"total":3}}},"assemblyInfo":{"assemblyLevel":"Complete Genome","assemblyMethod":"Velvet 1.2","assemblyName":"ASM372923v1","assemblyStatus":"current","assemblyType":"haploid","pairedAssembly":{"accession":"GCA_003729235.1","status":"current"},"releaseDate":"2019-02-12","sequencingTech":"Illumina MiSeq","submitter":"Contact:Tomofumi Mochizuki Osaka Prefecture University, Graduate School of Life and Environmental Sciences; 1-1 Gakuencho, Nakaku, Sakai, Osaka 599-8531, Japan"},"assemblyStats":{"contigL50":1,"contigN50":7567,"gcCount":"2390","gcPercent":31.5,"numberOfComponentSequences":1,"numberOfContigs":1,"numberOfScaffolds":1,"scaffoldL50":1,"scaffoldN50":7567,"totalNumberOfChromosomes":1,"totalSequenceLength":"7567","totalUngappedLength":"7567"},"currentAccession":"GCF_003729235.1","organism":{"organismName":"Pythium polare bunya-like RNA virus 1","taxId":2137352},"pairedAccession":"GCA_003729235.1","sourceDatabase":"SOURCE_DATABASE_REFSEQ"}
{"accession":"GCF_004117215.1","annotationInfo":{"name":"Annotation submitted by NCBI RefSeq","provider":"NCBI RefSeq","releaseDate":"2019-09-13","stats":{"geneCounts":{"proteinCoding":2,"total":2}}},"assemblyInfo":{"assemblyLevel":"Complete Genome","assemblyName":"ASM411721v1","assemblyStatus":"current","assemblyType":"haploid","pairedAssembly":{"accession":"GCA_004117215.1","annotationName":"Annotation submitted by Contact:Tomofumi Mochizuki Osaka Prefecture University, Graduate schools of Life and Environmental Sciences; 1-1 Gakuencho, Nakaku, Sakai, Osaka 599-8531, Japan","status":"current"},"releaseDate":"2019-02-12","submitter":"Contact:Tomofumi Mochizuki Osaka Prefecture University, Graduate schools of Life and Environmental Sciences; 1-1 Gakuencho, Nakaku, Sakai, Osaka 599-8531, Japan"},"assemblyStats":{"contigL50":1,"contigN50":1707,"gcCount":"1429","gcPercent":45.0,"numberOfComponentSequences":2,"numberOfContigs":2,"numberOfScaffolds":2,"scaffoldL50":1,"scaffoldN50":1707,"totalNumberOfChromosomes":2,"totalSequenceLength":"3182","totalUngappedLength":"3182"},"currentAccession":"GCF_004117215.1","organism":{"organismName":"Pythium nunn virus 1","taxId":2083275},"pairedAccession":"GCA_004117215.1","sourceDatabase":"SOURCE_DATABASE_REFSEQ"}
{"accession":"GCF_004117435.1","annotationInfo":{"name":"Annotation submitted by NCBI RefSeq","provider":"NCBI RefSeq","releaseDate":"2019-09-13","stats":{"geneCounts":{"proteinCoding":2,"total":2}}},"assemblyInfo":{"assemblyLevel":"Complete Genome","assemblyMethod":"CLC Genomics Workbench v. 8.5.1","assemblyName":"ASM411743v1","assemblyStatus":"current","assemblyType":"haploid","pairedAssembly":{"accession":"GCA_004117435.1","status":"current"},"releaseDate":"2019-02-12","sequencingTech":"Illumina; Sanger dideoxy sequencing","submitter":"Department of Plant Virology, Institute of Plant Molecular Biology"},"assemblyStats":{"contigL50":1,"contigN50":7326,"gcCount":"5043","gcPercent":42.0,"numberOfComponentSequences":2,"numberOfContigs":2,"numberOfScaffolds":2,"scaffoldL50":1,"scaffoldN50":7326,"totalNumberOfChromosomes":2,"totalSequenceLength":"12008","totalUngappedLength":"12008"},"currentAccession":"GCF_004117435.1","organism":{"organismName":"Red clover nepovirus A","taxId":2058094},"pairedAccession":"GCA_004117435.1","sourceDatabase":"SOURCE_DATABASE_REFSEQ","typeMaterial":{"typeDisplayText":"ICTV species exemplar","typeLabel":"TYPE_ICTV"}}
{"accession":"GCF_004130755.1","annotationInfo":{"name":"Annotation submitted by NCBI RefSeq","provider":"NCBI RefSeq","releaseDate":"2019-09-12","stats":{"geneCounts":{"proteinCoding":2,"total":2}}},"assemblyInfo":{"assemblyLevel":"Complete Genome","assemblyName":"ASM413075v1","assemblyStatus":"current","assemblyType":"haploid","pairedAssembly":{"accession":"GCA_004130755.1","annotationName":"Annotation submitted by Contact:Tomofumi Mochizuki Osaka Prefecture University, Graduate School of Life and Environmental Sciences; 1-1 Gakuencho, Nakaku, Sakai, Osaka 599-8531, Japan","status":"current"},"releaseDate":"2019-02-12","submitter":"Contact:Tomofumi Mochizuki Osaka Prefecture University, Graduate School of Life and Environmental Sciences; 1-1 Gakuencho, Nakaku, Sakai, Osaka 599-8531, Japan"},"assemblyStats":{"contigL50":1,"contigN50":5397,"gcCount":"3072","gcPercent":57.0,"numberOfComponentSequences":1,"numberOfContigs":1,"numberOfScaffolds":1,"scaffoldL50":1,"scaffoldN50":5397,"totalNumberOfChromosomes":1,"totalSequenceLength":"5397","totalUngappedLength":"5397"},"currentAccession":"GCF_004130755.1","organism":{"organismName":"Pythium polare RNA virus 1","taxId":2137353},"pairedAccession":"GCA_004130755.1","sourceDatabase":"SOURCE_DATABASE_REFSEQ"}
{"accession":"GCF_004130775.1","annotationInfo":{"name":"Annotation submitted by NCBI RefSeq","provider":"NCBI RefSeq","releaseDate":"2019-09-12","stats":{"geneCounts":{"other":1,"proteinCoding":1,"total":2}}},"assemblyInfo":{"assemblyLevel":"Complete Genome","assemblyMethod":"Velvet 1.2","assemblyName":"ASM413077v1","assemblyStatus":"current","assemblyType":"haploid","pairedAssembly":{"accession":"GCA_004130775.1","annotationName":"Annotation submitted by Contact:Tomofumi Mochizuki Osaka Prefecture University, Graduate School of Life and Environmental Sciences; 1-1 Gakuencho, Nakaku, Sakai, Osaka 599-8531, Japan","status":"current"},"releaseDate":"2019-02-12","sequencingTech":"Illumina MiSeq","submitter":"Contact:Tomofumi Mochizuki Osaka Prefecture University, Graduate School of Life and Environmental Sciences; 1-1 Gakuencho, Nakaku, Sakai, Osaka 599-8531, Japan"},"assemblyStats":{"contigL50":1,"contigN50":5491,"gcCount":"3043","gcPercent":55.5,"numberOfComponentSequences":1,"numberOfContigs":1,"numberOfScaffolds":1,"scaffoldL50":1,"scaffoldN50":5491,"totalNumberOfChromosomes":1,"totalSequenceLength":"5491","totalUngappedLength":"5491"},"currentAccession":"GCF_004130775.1","organism":{"organismName":"Pythium polare RNA virus 2","taxId":2137354},"pairedAccession":"GCA_004130775.1","sourceDatabase":"SOURCE_DATABASE_REFSEQ"}
{"accession":"GCF_004134005.1","annotationInfo":{"name":"Annotation submitted by NCBI RefSeq","provider":"NCBI RefSeq","releaseDate":"2019-09-12","stats":{"geneCounts":{"proteinCoding":3,"total":3}}},"assemblyInfo":{"assemblyLevel":"Complete Genome","assemblyMethod":"GeneDoc v. v2.7","assemblyName":"ASM413400v1","assemblyStatus":"current","assemblyType":"haploid","pairedAssembly":{"accession":"GCA_004134005.1","status":"current"},"releaseDate":"2019-02-12","sequencingTech":"Illumina; Sanger dideoxy sequencing","submitter":"Regional Laboratory of Virology, ANTSZ Baranya County Institute of State Public Health Sevice"},"assemblyStats":{"contigL50":1,"contigN50":7188,"gcCount":"3389","gcPercent":47.0,"numberOfComponentSequences":1,"numberOfContigs":1,"numberOfScaffolds":1,"scaffoldL50":1,"scaffoldN50":7188,"totalNumberOfChromosomes":1,"totalSequenceLength":"7188","totalUngappedLength":"7188"},"currentAccession":"GCF_004134005.1","organism":{"organismName":"Rana hepevirus","taxId":2185281},"pairedAccession":"GCA_004134005.1","sourceDatabase":"SOURCE_DATABASE_REFSEQ"}
{"accession":"GCF_004788035.1","annotationInfo":{"name":"Annotation submitted by NCBI RefSeq","provider":"NCBI RefSeq","releaseDate":"2021-06-01","stats":{"geneCounts":{"proteinCoding":1,"total":1}}},"assemblyInfo":{"assemblyLevel":"Complete Genome","assemblyMethod":"MEGA v. 5.0","assemblyName":"ASM478803v1","assemblyStatus":"current","assemblyType":"haploid","pairedAssembly":{"accession":"GCA_004788035.1","status":"current"},"releaseDate":"2021-06-01","sequencingTech":"Sanger dideoxy sequencing","submitter":"Moh Key Laboratory of Systems Biology of Pathogens, Institute of Pathogen Biology, Chinese Academy of Medical Sciences & Peking Union Medical College"},"assemblyStats":{"contigL50":1,"contigN50":7278,"gcCount":"3290","gcPercent":45.0,"numberOfComponentSequences":1,"numberOfContigs":1,"numberOfScaffolds":1,"scaffoldL50":1,"scaffoldN50":7278,"totalNumberOfChromosomes":1,"totalSequenceLength":"7278","totalUngappedLength":"7278"},"currentAccession":"GCF_004788035.1","organism":{"organismName":"Rabovirus B1","taxId":2682608},"pairedAccession":"GCA_004788035.1","sourceDatabase":"SOURCE_DATABASE_REFSEQ","typeMaterial":{"typeDisplayText":"ICTV species exemplar","typeLabel":"TYPE_ICTV"}}
{"accession":"GCF_004788355.1","annotationInfo":{"name":"Annotation submitted by NCBI RefSeq","provider":"NCBI RefSeq","releaseDate":"2021-06-01","stats":{"geneCounts":{"proteinCoding":1,"total":1}}},"assemblyInfo":{"assemblyLevel":"Complete Genome","assemblyMethod":"MIRA v. 4.0","assemblyName":"ASM478835v1","assemblyStatus":"current","assemblyType":"haploid","pairedAssembly":{"accession":"GCA_004788355.1","status":"current"},"releaseDate":"2021-06-01","sequencingTech":"Sanger dideoxy sequencing; Illumina","submitter":"Center for Infection & Immunity, Columbia University"},"assemblyStats":{"contigL50":1,"contigN50":7112,"gcCount":"3665","gcPercent":51.5,"numberOfComponentSequences":1,"numberOfContigs":1,"numberOfScaffolds":1,"scaffoldL50":1,"scaffoldN50":7112,"totalNumberOfChromosomes":1,"totalSequenceLength":"7112","totalUngappedLength":"7112"},"currentAccession":"GCF_004788355.1","organism":{"organismName":"Rabovirus D1","taxId":2682606},"pairedAccession":"GCA_004788355.1","sourceDatabase":"SOURCE_DATABASE_REFSEQ","typeMaterial":{"typeDisplayText":"ICTV species exemplar","typeLabel":"TYPE_ICTV"}}
{"accession":"GCF_004789095.1","annotationInfo":{"name":"Annotation submitted by NCBI RefSeq","provider":"NCBI RefSeq","releaseDate":"2019-06-28","stats":{"geneCounts":{"proteinCoding":1,"total":1}}},"assemblyInfo":{"assemblyLevel":"Complete Genome","assemblyMethod":"Trinity v. 2.1.1","assemblyName":"ASM478909v1","assemblyStatus":"current","assemblyType":"haploid","pairedAssembly":{"accession":"GCA_004789095.1","status":"current"},"releaseDate":"2019-06-28","sequencingTech":"Sanger dideoxy sequencing; Illumina","submitter":"School of Life and Environmental Sciences, The University of Sydney"},"assemblyStats":{"contigL50":1,"contigN50":7400,"gcCount":"3037","gcPercent":41.0,"numberOfComponentSequences":1,"numberOfContigs":1,"numberOfScaffolds":1,"scaffoldL50":1,"scaffoldN50":7400,"totalNumberOfChromosomes":1,"totalSequenceLength":"7400","totalUngappedLength":"7400"},"currentAccession":"GCF_004789095.1","organism":{"organismName":"rafivirus B1","taxId":2116187},"pairedAccession":"GCA_004789095.1","sourceDatabase":"SOURCE_DATABASE_REFSEQ","typeMaterial":{"typeDisplayText":"ICTV species exemplar","typeLabel":"TYPE_ICTV"}}
{"accession":"GCF_004790435.1","annotationInfo":{"name":"Annotation submitted by NCBI RefSeq","provider":"NCBI RefSeq","releaseDate":"2019-06-28","stats":{"geneCounts":{"proteinCoding":3,"total":3}}},"assemblyInfo":{"assemblyLevel":"Complete Genome","assemblyName":"ASM479043v1","assemblyStatus":"current","assemblyType":"haploid","pairedAssembly":{"accession":"GCA_004790435.1","status":"current"},"releaseDate":"2019-06-28","sequencingTech":"Sanger dideoxy sequencing","submitter":"College of Life Science, Institute of Bioengineering"},"assemblyStats":{"contigL50":2,"contigN50":3517,"gcCount":"4851","gcPercent":46.5,"numberOfComponentSequences":3,"numberOfContigs":3,"numberOfScaffolds":3,"scaffoldL50":2,"scaffoldN50":3517,"totalNumberOfChromosomes":3,"totalSequenceLength":"10454","totalUngappedLength":"10454"},"currentAccession":"GCF_004790435.1","organism":{"organismName":"Raphanus sativus chrysovirus 1","taxId":1162393},"pairedAccession":"GCA_004790435.1","sourceDatabase":"SOURCE_DATABASE_REFSEQ","typeMaterial":{"typeDisplayText":"ICTV species exemplar","typeLabel":"TYPE_ICTV"}}
{"accession":"GCF_004800895.1","annotationInfo":{"name":"Annotation submitted by NCBI RefSeq","provider":"NCBI RefSeq","releaseDate":"2021-10-12","stats":{"geneCounts":{"proteinCoding":64,"total":64}}},"assemblyInfo":{"assemblyLevel":"Complete Genome","assemblyName":"ASM480089v1","assemblyStatus":"current","assemblyType":"haploid","pairedAssembly":{"accession":"GCA_004800895.1","annotationName":"Annotation submitted by Laboratory of Molecular Microbiology, Institute of Chemical Biology and Fundamental Medicine","status":"current"},"releaseDate":"2020-05-15","submitter":"Laboratory of Molecular Microbiology, Institute of Chemical Biology and Fundamental Medicine"},"assemblyStats":{"contigL50":1,"contigN50":44851,"gcCount":"22579","gcPercent":50.5,"numberOfComponentSequences":1,"numberOfContigs":1,"numberOfScaffolds":1,"scaffoldL50":1,"scaffoldN50":44851,"totalNumberOfChromosomes":1,"totalSequenceLength":"44851","totalUngappedLength":"44851"},"currentAccession":"GCF_004800895.1","organism":{"organismName":"Raoultella phage RP180","taxId":2565500},"pairedAccession":"GCA_004800895.1","sourceDatabase":"SOURCE_DATABASE_REFSEQ","typeMaterial":{"typeDisplayText":"ICTV species exemplar","typeLabel":"TYPE_ICTV"}}
{"accession":"GCF_006083715.1","annotationInfo":{"name":"Annotation submitted by NCBI RefSeq","provider":"NCBI RefSeq","releaseDate":"2021-10-12","stats":{"geneCounts":{"other":1,"proteinCoding":55,"total":56}}},"assemblyInfo":{"assemblyLevel":"Complete Genome","assemblyMethod":"SPAdes metagenomic v. 3.11.0","assemblyName":"ASM608371v1","assemblyStatus":"current","assemblyType":"haploid","pairedAssembly":{"accession":"GCA_006083715.1","annotationName":"Annotation submitted by Floral and Nursery Plants Research Unit, United States National Arboretum, U.S. Dept. of Agriculture-Agricultural Research Serv","status":"current"},"releaseDate":"2020-07-03","sequencingTech":"Illumina","submitter":"Floral and Nursery Plants Research Unit, United States National Arboretum, U.S. Dept. of Agriculture-Agricultural Research Serv"},"assemblyStats":{"contigL50":1,"contigN50":39309,"gcCount":"25611","gcPercent":65.0,"numberOfComponentSequences":1,"numberOfContigs":1,"numberOfScaffolds":1,"scaffoldL50":1,"scaffoldN50":39309,"totalNumberOfChromosomes":1,"totalSequenceLength":"39309","totalUngappedLength":"39309"},"currentAccession":"GCF_006083715.1","organism":{"organismName":"Ralstonia phage RsoM1USA","taxId":2991867},"pairedAccession":"GCA_006083715.1","sourceDatabase":"SOURCE_DATABASE_REFSEQ","typeMaterial":{"typeDisplayText":"ICTV species exemplar","typeLabel":"TYPE_ICTV"}}
{"accession":"GCF_006450755.1","annotationInfo":{"name":"Annotation submitted by NCBI RefSeq","provider":"NCBI RefSeq","releaseDate":"2023-05-04","stats":{"geneCounts":{"proteinCoding":101,"total":101}}},"assemblyInfo":{"assemblyLevel":"Complete Genome","assemblyName":"ASM645075v1","assemblyStatus":"suppressed","assemblyType":"haploid","pairedAssembly":{"accession":"GCA_006450755.1","annotationName":"Annotation submitted by Department of Infectious Diseases and Pathology, College of Veterinary Medicine, University of Florida","status":"current"},"releaseDate":"2023-05-04","submitter":"Department of Infectious Diseases and Pathology, College of Veterinary Medicine, University of Florida"},"assemblyStats":{"contigL50":1,"contigN50":107444,"gcCount":"59311","gcPercent":55.0,"numberOfComponentSequences":1,"numberOfContigs":1,"numberOfScaffolds":1,"scaffoldL50":1,"scaffoldN50":107444,"totalNumberOfChromosomes":1,"totalSequenceLength":"107444","totalUngappedLength":"107444"},"currentAccession":"GCF_006450755.1","organism":{"organismName":"Rana esculenta virus","taxId":575980},"pairedAccession":"GCA_006450755.1","sourceDatabase":"SOURCE_DATABASE_REFSEQ"}
{"accession":"GCF_006458485.1","annotationInfo":{"name":"Annotation submitted by NCBI RefSeq","provider":"NCBI RefSeq","releaseDate":"2023-05-04","stats":{"geneCounts":{"proteinCoding":106,"total":106}}},"assemblyInfo":{"assemblyLevel":"Complete Genome","assemblyMethod":"EditSeq v. 5.0","assemblyName":"ASM645848v1","assemblyStatus":"suppressed","assemblyType":"haploid","pairedAssembly":{"accession":"GCA_006458485.1","annotationName":"Annotation submitted by Institute of Hydrobiology, Chinese Academy of Sciences","status":"current"},"releaseDate":"2023-05-04","sequencingTech":"Sanger dideoxy sequencing","submitter":"Institute of Hydrobiology, Chinese Academy of Sciences"},"assemblyStats":{"contigL50":1,"contigN50":105791,"gcCount":"58262","gcPercent":55.0,"numberOfComponentSequences":1,"numberOfContigs":1,"numberOfScaffolds":1,"scaffoldL50":1,"scaffoldN50":105791,"totalNumberOfChromosomes":1,"totalSequenceLength":"105791","totalUngappedLength":"105791"},"currentAccession":"GCF_006458485.1","organism":{"organismName":"Rana grylio virus","taxId":380178},"pairedAccession":"GCA_006458485.1","sourceDatabase":"SOURCE_DATABASE_REFSEQ"}
{"accession":"GCF_012979485.1","annotationInfo":{"name":"Annotation submitted by NCBI RefSeq","provider":"NCBI RefSeq","releaseDate":"2023-04-28","stats":{"geneCounts":{"proteinCoding":39,"total":39}}},"assemblyInfo":{"assemblyLevel":"Complete Genome","assemblyMethod":"SPAdes v. 3.11.1","assemblyName":"ASM1297948v1","assemblyStatus":"current","assemblyType":"haploid","pairedAssembly":{"accession":"GCA_012979485.1","annotationName":"Annotation submitted by Department of Microbiology, Institut Pasteur","status":"current"},"releaseDate":"2023-04-27","sequencingTech":"Illumina","submitter":"Department of Microbiology, Institut Pasteur"},"assemblyStats":{"contigL50":1,"contigN50":17602,"gcCount":"7978","gcPercent":45.5,"numberOfComponentSequences":1,"numberOfContigs":1,"numberOfScaffolds":1,"scaffoldL50":1,"scaffoldN50":17602,"totalNumberOfChromosomes":1,"totalSequenceLength":"17602","totalUngappedLength":"17602"},"currentAccession":"GCF_012979485.1","organism":{"organismName":"Pyrobaculum filamentous virus 2","taxId":2730621},"pairedAccession":"GCA_012979485.1","sourceDatabase":"SOURCE_DATABASE_REFSEQ","typeMaterial":{"typeDisplayText":"ICTV species exemplar","typeLabel":"TYPE_ICTV"}}
{"accession":"GCF_012979495.1","annotationInfo":{"name":"Annotation submitted by NCBI RefSeq","provider":"NCBI RefSeq","releaseDate":"2023-04-28","stats":{"geneCounts":{"proteinCoding":32,"total":32}}},"assemblyInfo":{"assemblyLevel":"Complete Genome","assemblyMethod":"SPAdes v. 3.11.1","assemblyName":"ASM1297949v1","assemblyStatus":"current","assemblyType":"haploid","pairedAssembly":{"accession":"GCA_012979495.1","annotationName":"Annotation submitted by Department of Microbiology, Institut Pasteur","status":"current"},"releaseDate":"2023-04-27","sequencingTech":"Illumina","submitter":"Department of Microbiology, Institut Pasteur"},"assemblyStats":{"contigL50":1,"contigN50":18212,"gcCount":"8206","gcPercent":45.0,"numberOfComponentSequences":1,"numberOfContigs":1,"numberOfScaffolds":1,"scaffoldL50":1,"scaffoldN50":18212,"totalNumberOfChromosomes":1,"totalSequenceLength":"18212","totalUngappedLength":"18212"},"currentAccession":"GCF_012979495.1","organism":{"organismName":"Pyrobaculum spherical virus 2","taxId":2730632},"pairedAccession":"GCA_012979495.1","sourceDatabase":"SOURCE_DATABASE_REFSEQ","typeMaterial":{"typeDisplayText":"ICTV species exemplar","typeLabel":"TYPE_ICTV"}}
{"accession":"GCF_013086285.1","annotationInfo":{"name":"Annotation submitted by NCBI RefSeq","provider":"NCBI RefSeq","releaseDate":"2021-06-10","stats":{"geneCounts":{"proteinCoding":4,"total":4}}},"assemblyInfo":{"assemblyLevel":"Complete Genome","assemblyName":"ASM1308628v1","assemblyStatus":"current","assemblyType":"haploid","pairedAssembly":{"accession":"GCA_013086285.1","status":"current"},"releaseDate":"2021-06-01","submitter":"Center for Infection and Immunity, Columbia University"},"assemblyStats":{"contigL50":1,"contigN50":6317,"gcCount":"5206","gcPercent":42.0,"numberOfComponentSequences":3,"numberOfContigs":3,"numberOfScaffolds":3,"scaffoldL50":1,"scaffoldN50":6317,"totalNumberOfChromosomes":3,"totalSequenceLength":"12406","totalUngappedLength":"12406"},"currentAccession":"GCF_013086285.1","organism":{"organismName":"Punique virus","taxId":693015},"pairedAccession":"GCA_013086285.1","sourceDatabase":"SOURCE_DATABASE_REFSEQ","typeMaterial":{"typeDisplayText":"ICTV species exemplar","typeLabel":"TYPE_ICTV"}}
{"accession":"GCF_013087365.1","annotationInfo":{"name":"Annotation submitted by NCBI RefSeq","provider":"NCBI RefSeq","releaseDate":"2021-06-01","stats":{"geneCounts":{"proteinCoding":2,"total":2}}},"assemblyInfo":{"assemblyLevel":"Complete Genome","assemblyMethod":"genious v. 4.7","assemblyName":"ASM1308736v1","assemblyStatus":"current","assemblyType":"haploid","pairedAssembly":{"accession":"GCA_013087365.1","annotationName":"Annotation submitted by School of Medicine, Jiangsu University","status":"current"},"releaseDate":"2021-06-01","sequencingTech":"454","submitter":"School of Medicine, Jiangsu University"},"assemblyStats":{"contigL50":1,"contigN50":4222,"gcCount":"1870","gcPercent":44.5,"numberOfComponentSequences":1,"numberOfContigs":1,"numberOfScaffolds":1,"scaffoldL50":1,"scaffoldN50":4222,"totalNumberOfChromosomes":1,"totalSequenceLength":"4222","totalUngappedLength":"4222"},"currentAccession":"GCF_013087365.1","organism":{"organismName":"Rat parvovirus 2","taxId":1885571},"pairedAccession":"GCA_013087365.1","sourceDatabase":"SOURCE_DATABASE_REFSEQ","typeMaterial":{"typeDisplayText":"ICTV species exemplar","typeLabel":"TYPE_ICTV"}}
{"accession":"GCF_013087975.1","annotationInfo":{"name":"Annotation submitted by NCBI RefSeq","provider":"NCBI RefSeq","releaseDate":"2023-05-04","stats":{"geneCounts":{"proteinCoding":5,"total":5}}},"assemblyInfo":{"assemblyLevel":"Complete Genome","assemblyName":"ASM1308797v1","assemblyStatus":"current","assemblyType":"haploid","pairedAssembly":{"accession":"GCA_013087975.1","status":"current"},"releaseDate":"2023-05-04","sequencingTech":"Sanger dideoxy sequencing","submitter":"Virology, Biology Centre of CAS, Institute of Plant Molecular Biology"},"assemblyStats":{"contigL50":1,"contigN50":5224,"gcCount":"2489","gcPercent":47.5,"numberOfComponentSequences":1,"numberOfContigs":1,"numberOfScaffolds":1,"scaffoldL50":1,"scaffoldN50":5224,"totalNumberOfChromosomes":1,"totalSequenceLength":"5224","totalUngappedLength":"5224"},"currentAccession":"GCF_013087975.1","organism":{"organismName":"red clover-associated luteovirus","taxId":2734354},"pairedAccession":"GCA_013087975.1","sourceDatabase":"SOURCE_DATABASE_REFSEQ","typeMaterial":{"typeDisplayText":"ICTV species exemplar","typeLabel":"TYPE_ICTV"}}
{"accession":"GCF_013088335.1","annotationInfo":{"name":"Annotation submitted by NCBI RefSeq","provider":"NCBI RefSeq","releaseDate":"2021-06-01","stats":{"geneCounts":{"proteinCoding":7,"total":7}}},"assemblyInfo":{"assemblyLevel":"Complete Genome","assemblyMethod":"Trinity v. 2.0.3","assemblyName":"ASM1308833v1","assemblyStatus":"current","assemblyType":"haploid","pairedAssembly":{"accession":"GCA_013088335.1","status":"current"},"releaseDate":"2021-06-01","sequencingTech":"Illumina; Sanger dideoxy sequencing","submitter":"Center for Tropical Crops and Biocommodities, Queensland University of Technology"},"assemblyStats":{"contigL50":1,"contigN50":5810,"gcCount":"2889","gcPercent":49.5,"numberOfComponentSequences":1,"numberOfContigs":1,"numberOfScaffolds":1,"scaffoldL50":1,"scaffoldN50":5810,"totalNumberOfChromosomes":1,"totalSequenceLength":"5810","totalUngappedLength":"5810"},"currentAccession":"GCF_013088335.1","organism":{"organismName":"Pumpkin polerovirus","taxId":2518373},"pairedAccession":"GCA_013088335.1","sourceDatabase":"SOURCE_DATABASE_REFSEQ","typeMaterial":{"typeDisplayText":"ICTV species exemplar","typeLabel":"TYPE_ICTV"}}
{"accession":"GCF_013088605.1","annotationInfo":{"name":"Annotation submitted by NCBI RefSeq","provider":"NCBI RefSeq","releaseDate":"2021-06-01","stats":{"geneCounts":{"proteinCoding":8,"total":8}}},"assemblyInfo":{"assemblyLevel":"Complete Genome","assemblyMethod":"Trinity v. 2018","assemblyName":"ASM1308860v1","assemblyStatus":"current","assemblyType":"haploid","pairedAssembly":{"accession":"GCA_013088605.1","annotationName":"Annotation submitted by Cell and Molecular Sciences, The James Hutton Institute","status":"current"},"releaseDate":"2021-06-01","sequencingTech":"Illumina; Sanger dideoxy sequencing","submitter":"Cell and Molecular Sciences, The James Hutton Institute"},"assemblyStats":{"contigL50":1,"contigN50":14512,"gcCount":"5948","gcPercent":41.0,"numberOfComponentSequences":1,"numberOfContigs":1,"numberOfScaffolds":1,"scaffoldL50":1,"scaffoldN50":14512,"totalNumberOfChromosomes":1,"totalSequenceLength":"14512","totalUngappedLength":"14512"},"currentAccession":"GCF_013088605.1","organism":{"organismName":"Raspberry vein chlorosis virus","taxId":758677},"pairedAccession":"GCA_013088605.1","sourceDatabase":"SOURCE_DATABASE_REFSEQ","typeMaterial":{"typeDisplayText":"ICTV species exemplar","typeLabel":"TYPE_ICTV"}}
{"accession":"GCF_013403605.1","annotationInfo":{"name":"Annotation submitted by NCBI RefSeq","provider":"NCBI RefSeq","releaseDate":"2023-04-28","stats":{"geneCounts":{"proteinCoding":11,"total":11}}},"assemblyInfo":{"assemblyLevel":"Complete Genome","assemblyMethod":"SOAPdenovo v. 2.04","assemblyName":"ASM1340360v1","assemblyStatus":"current","assemblyType":"haploid","pairedAssembly":{"accession":"GCA_013403605.1","annotationName":"Annotation submitted by College of Agriculture, Guangxi University","status":"current"},"releaseDate":"2023-04-27","sequencingTech":"Illumina; Sanger dideoxy sequencing","submitter":"College of Agriculture, Guangxi University"},"assemblyStats":{"contigL50":1,"contigN50":7540,"gcCount":"4653","gcPercent":61.5,"numberOfComponentSequences":1,"numberOfContigs":1,"numberOfScaffolds":1,"scaffoldL50":1,"scaffoldN50":7540,"totalNumberOfChromosomes":1,"totalSequenceLength":"7540","totalUngappedLength":"7540"},"currentAccession":"GCF_013403605.1","organism":{"organismName":"Ralstonia phage RSBg","taxId":2750264},"pairedAccession":"GCA_013403605.1","sourceDatabase":"SOURCE_DATABASE_REFSEQ","typeMaterial":{"typeDisplayText":"ICTV species exemplar","typeLabel":"TYPE_ICTV"}}
{"accession":"GCF_014262575.1","annotationInfo":{"name":"Annotation submitted by NCBI RefSeq","provider":"NCBI RefSeq","releaseDate":"2021-04-26","stats":{"geneCounts":{"proteinCoding":62,"total":62}}},"assemblyInfo":{"assemblyLevel":"Complete Genome","assemblyMethod":"SPAdes 3.12.0","assemblyName":"ASM1426257v1","assemblyStatus":"current","assemblyType":"haploid","pairedAssembly":{"accession":"GCA_014262575.1","annotationName":"Annotation submitted by INRAE","status":"current"},"releaseDate":"2021-04-26","sequencingTech":"Illumina","submitter":"INRAE"},"assemblyStats":{"contigL50":1,"contigN50":44222,"gcCount":"27561","gcPercent":62.5,"numberOfComponentSequences":1,"numberOfContigs":1,"numberOfScaffolds":1,"scaffoldL50":1,"scaffoldN50":44222,"totalNumberOfChromosomes":1,"totalSequenceLength":"44222","totalUngappedLength":"44222"},"currentAccession":"GCF_014262575.1","organism":{"organismName":"Ralstonia phage Bakoly","taxId":2759709},"pairedAccession":"GCA_014262575.1","sourceDatabase":"SOURCE_DATABASE_REFSEQ","typeMaterial":{"typeDisplayText":"ICTV species exemplar","typeLabel":"TYPE_ICTV"}}
{"accession":"GCF_014262615.1","annotationInfo":{"name":"Annotation submitted by NCBI RefSeq","provider":"NCBI RefSeq","releaseDate":"2021-10-11","stats":{"geneCounts":{"proteinCoding":58,"total":58}}},"assemblyInfo":{"assemblyLevel":"Complete Genome","assemblyMethod":"SPAdes 3.12.0","assemblyName":"ASM1426261v1","assemblyStatus":"current","assemblyType":"haploid","pairedAssembly":{"accession":"GCA_014262615.1","annotationName":"Annotation submitted by INRAE","status":"current"},"releaseDate":"2021-05-27","sequencingTech":"Illumina","submitter":"INRAE"},"assemblyStats":{"contigL50":1,"contigN50":44834,"gcCount":"27910","gcPercent":62.5,"numberOfComponentSequences":1,"numberOfContigs":1,"numberOfScaffolds":1,"scaffoldL50":1,"scaffoldN50":44834,"totalNumberOfChromosomes":1,"totalSequenceLength":"44834","totalUngappedLength":"44834"},"currentAccession":"GCF_014262615.1","organism":{"organismName":"Ralstonia phage Simangalove","taxId":2759710},"pairedAccession":"GCA_014262615.1","sourceDatabase":"SOURCE_DATABASE_REFSEQ","typeMaterial":{"typeDisplayText":"ICTV species exemplar","typeLabel":"TYPE_ICTV"}}
{"accession":"GCF_014262625.1","annotationInfo":{"name":"Annotation submitted by NCBI RefSeq","provider":"NCBI RefSeq","releaseDate":"2021-10-11","stats":{"geneCounts":{"proteinCoding":58,"total":58}}},"assemblyInfo":{"assemblyLevel":"Complete Genome","assemblyMethod":"SPAdes 3.12.0","assemblyName":"ASM1426262v1","assemblyStatus":"current","assemblyType":"haploid","pairedAssembly":{"accession":"GCA_014262625.1","annotationName":"Annotation submitted by INRAE","status":"current"},"releaseDate":"2021-04-26","sequencingTech":"Illumina","submitter":"INRAE"},"assemblyStats":{"contigL50":1,"contigN50":44732,"gcCount":"27836","gcPercent":62.0,"numberOfComponentSequences":1,"numberOfContigs":1,"numberOfScaffolds":1,"scaffoldL50":1,"scaffoldN50":44732,"totalNumberOfChromosomes":1,"totalSequenceLength":"44732","totalUngappedLength":"44732"},"currentAccession":"GCF_014262625.1","organism":{"organismName":"Ralstonia phage Adzire","taxId":2759711},"pairedAccession":"GCA_014262625.1","sourceDatabase":"SOURCE_DATABASE_REFSEQ"}
{"accession":"GCF_014262805.1","annotationInfo":{"name":"Annotation submitted by NCBI RefSeq","provider":"NCBI RefSeq","releaseDate":"2021-10-13","stats":{"geneCounts":{"proteinCoding":75,"total":75}}},"assemblyInfo":{"assemblyLevel":"Complete Genome","assemblyMethod":"SPAdes 3.12.0","assemblyName":"ASM1426280v1","assemblyStatus":"current","assemblyType":"haploid","pairedAssembly":{"accession":"GCA_014262805.1","annotationName":"Annotation submitted by INRAE","status":"current"},"releaseDate":"2021-05-27","sequencingTech":"Illumina","submitter":"INRAE"},"assemblyStats":{"contigL50":1,"contigN50":46321,"gcCount":"28046","gcPercent":60.5,"numberOfComponentSequences":1,"numberOfContigs":1,"numberOfScaffolds":1,"scaffoldL50":1,"scaffoldN50":46321,"totalNumberOfChromosomes":1,"totalSequenceLength":"46321","totalUngappedLength":"46321"},"currentAccession":"GCF_014262805.1","organism":{"organismName":"Ralstonia phage Raharianne","taxId":2759715},"pairedAccession":"GCA_014262805.1","sourceDatabase":"SOURCE_DATABASE_REFSEQ","typeMaterial":{"typeDisplayText":"ICTV species exemplar","typeLabel":"TYPE_ICTV"}}
{"accession":"GCF_014262885.1","annotationInfo":{"name":"Annotation submitted by NCBI RefSeq","provider":"NCBI RefSeq","releaseDate":"2021-10-13","stats":{"geneCounts":{"proteinCoding":53,"total":53}}},"assemblyInfo":{"assemblyLevel":"Complete Genome","assemblyMethod":"SPAdes 3.12.0","assemblyName":"ASM1426288v1","assemblyStatus":"current","assemblyType":"haploid","pairedAssembly":{"accession":"GCA_014262885.1","annotationName":"Annotation submitted by INRAE","status":"current"},"releaseDate":"2021-05-27","sequencingTech":"Illumina","submitter":"INRAE"},"assemblyStats":{"contigL50":1,"contigN50":43597,"gcCount":"27504","gcPercent":63.0,"numberOfComponentSequences":1,"numberOfContigs":1,"numberOfScaffolds":1,"scaffoldL50":1,"scaffoldN50":43597,"totalNumberOfChromosomes":1,"totalSequenceLength":"43597","totalUngappedLength":"43597"},"currentAccession":"GCF_014262885.1","organism":{"organismName":"Ralstonia phage Anchaing","taxId":2759719},"pairedAccession":"GCA_014262885.1","sourceDatabase":"SOURCE_DATABASE_REFSEQ","typeMaterial":{"typeDisplayText":"ICTV species exemplar","typeLabel":"TYPE_ICTV"}}
{"accession":"GCF_014262965.1","annotationInfo":{"name":"Annotation submitted by NCBI RefSeq","provider":"NCBI RefSeq","releaseDate":"2021-05-27","stats":{"geneCounts":{"nonCoding":1,"proteinCoding":65,"total":66}}},"assemblyInfo":{"assemblyLevel":"Complete Genome","assemblyMethod":"SPAdes 3.12.0","assemblyName":"ASM1426296v2","assemblyStatus":"current","assemblyType":"haploid","pairedAssembly":{"accession":"GCA_014262965.2","annotationName":"Annotation submitted by INRAE","status":"current"},"releaseDate":"2021-05-27","sequencingTech":"Illumina","submitter":"INRAE"},"assemblyStats":{"contigL50":1,"contigN50":55171,"gcCount":"35763","gcPercent":65.0,"numberOfComponentSequences":1,"numberOfContigs":1,"numberOfScaffolds":1,"scaffoldL50":1,"scaffoldN50":55171,"totalNumberOfChromosomes":1,"totalSequenceLength":"55171","totalUngappedLength":"55171"},"currentAccession":"GCF_014262965.1","organism":{"organismName":"Ralstonia phage Cimandef","taxId":2759720},"pairedAccession":"GCA_014262965.2","sourceDatabase":"SOURCE_DATABASE_REFSEQ","typeMaterial":{"typeDisplayText":"ICTV species exemplar","typeLabel":"TYPE_ICTV"}}
{"accession":"GCF_014263015.1","annotationInfo":{"name":"Annotation submitted by NCBI RefSeq","provider":"NCBI RefSeq","releaseDate":"2021-10-11","stats":{"geneCounts":{"nonCoding":1,"proteinCoding":70,"total":71}}},"assemblyInfo":{"assemblyLevel":"Complete Genome","assemblyMethod":"SPAdes 3.12.0","assemblyName":"ASM1426301v2","assemblyStatus":"current","assemblyType":"haploid","pairedAssembly":{"accession":"GCA_014263015.2","annotationName":"Annotation submitted by INRAE","status":"current"},"releaseDate":"2021-05-27","sequencingTech":"Illumina","submitter":"INRAE"},"assemblyStats":{"contigL50":1,"contigN50":57085,"gcCount":"36744","gcPercent":64.5,"numberOfComponentSequences":1,"numberOfContigs":1,"numberOfScaffolds":1,"scaffoldL50":1,"scaffoldN50":57085,"totalNumberOfChromosomes":1,"totalSequenceLength":"57085","totalUngappedLength":"57085"},"currentAccession":"GCF_014263015.1","organism":{"organismName":"Ralstonia phage Claudette","taxId":2759721},"pairedAccession":"GCA_014263015.2","sourceDatabase":"SOURCE_DATABASE_REFSEQ","typeMaterial":{"typeDisplayText":"ICTV species exemplar","typeLabel":"TYPE_ICTV"}}
{"accession":"GCF_014263095.1","annotationInfo":{"name":"Annotation submitted by NCBI RefSeq","provider":"NCBI RefSeq","releaseDate":"2021-10-11","stats":{"geneCounts":{"nonCoding":1,"proteinCoding":65,"total":66}}},"assemblyInfo":{"assemblyLevel":"Complete Genome","assemblyMethod":"SPAdes 3.12.0","assemblyName":"ASM1426309v1","assemblyStatus":"current","assemblyType":"haploid","pairedAssembly":{"accession":"GCA_014263095.1","annotationName":"Annotation submitted by INRAE","status":"current"},"releaseDate":"2021-05-27","sequencingTech":"Illumina","submitter":"INRAE"},"assemblyStats":{"contigL50":1,"contigN50":57352,"gcCount":"37062","gcPercent":64.5,"numberOfComponentSequences":1,"numberOfContigs":1,"numberOfScaffolds":1,"scaffoldL50":1,"scaffoldN50":57352,"totalNumberOfChromosomes":1,"totalSequenceLength":"57352","totalUngappedLength":"57352"},"currentAccession":"GCF_014263095.1","organism":{"organismName":"Ralstonia phage Eline","taxId":2759724},"pairedAccession":"GCA_014263095.1","sourceDatabase":"SOURCE_DATABASE_REFSEQ","typeMaterial":{"typeDisplayText":"ICTV species exemplar","typeLabel":"TYPE_ICTV"}}
{"accession":"GCF_014263175.1","annotationInfo":{"name":"Annotation submitted by NCBI RefSeq","provider":"NCBI RefSeq","releaseDate":"2021-10-13","stats":{"geneCounts":{"proteinCoding":51,"total":51}}},"assemblyInfo":{"assemblyLevel":"Complete Genome","assemblyMethod":"SPAdes 3.12.0","assemblyName":"ASM1426317v1","assemblyStatus":"current","assemblyType":"haploid","pairedAssembly":{"accession":"GCA_014263175.1","annotationName":"Annotation submitted by INRAE","status":"current"},"releaseDate":"2021-05-27","sequencingTech":"Illumina","submitter":"INRAE"},"assemblyStats":{"contigL50":1,"contigN50":39744,"gcCount":"23724","gcPercent":59.5,"numberOfComponentSequences":1,"numberOfContigs":1,"numberOfScaffolds":1,"scaffoldL50":1,"scaffoldN50":39744,"totalNumberOfChromosomes":1,"totalSequenceLength":"39744","totalUngappedLength":"39744"},"currentAccession":"GCF_014263175.1","organism":{"organismName":"Ralstonia phage Firinga","taxId":2759725},"pairedAccession":"GCA_014263175.1","sourceDatabase":"SOURCE_DATABASE_REFSEQ","typeMaterial":{"typeDisplayText":"ICTV species exemplar","typeLabel":"TYPE_ICTV"}}
{"accession":"GCF_014263205.1","annotationInfo":{"name":"Annotation submitted by NCBI RefSeq","provider":"NCBI RefSeq","releaseDate":"2021-10-11","stats":{"geneCounts":{"nonCoding":1,"proteinCoding":66,"total":67}}},"assemblyInfo":{"assemblyLevel":"Complete Genome","assemblyMethod":"SPAdes 3.12.0","assemblyName":"ASM1426320v2","assemblyStatus":"current","assemblyType":"haploid","pairedAssembly":{"accession":"GCA_014263205.2","annotationName":"Annotation submitted by INRAE","status":"current"},"releaseDate":"2021-05-27","sequencingTech":"Illumina","submitter":"INRAE"},"assemblyStats":{"contigL50":1,"contigN50":58603,"gcCount":"37859","gcPercent":64.5,"numberOfComponentSequences":1,"numberOfContigs":1,"numberOfScaffolds":1,"scaffoldL50":1,"scaffoldN50":58603,"totalNumberOfChromosomes":1,"totalSequenceLength":"58603","totalUngappedLength":"58603"},"currentAccession":"GCF_014263205.1","organism":{"organismName":"Ralstonia phage Gamede","taxId":2759726},"pairedAccession":"GCA_014263205.2","sourceDatabase":"SOURCE_DATABASE_REFSEQ","typeMaterial":{"typeDisplayText":"ICTV species exemplar","typeLabel":"TYPE_ICTV"}}
{"accession":"GCF_014263215.1","annotationInfo":{"name":"Annotation submitted by NCBI RefSeq","provider":"NCBI RefSeq","releaseDate":"2021-10-11","stats":{"geneCounts":{"nonCoding":2,"proteinCoding":76,"total":78}}},"assemblyInfo":{"assemblyLevel":"Complete Genome","assemblyMethod":"SPAdes 3.12.0","assemblyName":"ASM1426321v1","assemblyStatus":"current","assemblyType":"haploid","pairedAssembly":{"accession":"GCA_014263215.1","annotationName":"Annotation submitted by INRAE","status":"current"},"releaseDate":"2021-05-27","sequencingTech":"Illumina","submitter":"INRAE"},"assemblyStats":{"contigL50":1,"contigN50":60898,"gcCount":"39419","gcPercent":64.5,"numberOfComponentSequences":1,"numberOfContigs":1,"numberOfScaffolds":1,"scaffoldL50":1,"scaffoldN50":60898,"totalNumberOfChromosomes":1,"totalSequenceLength":"60898","totalUngappedLength":"60898"},"currentAccession":"GCF_014263215.1","organism":{"organismName":"Ralstonia phage Gerry","taxId":2759727},"pairedAccession":"GCA_014263215.1","sourceDatabase":"SOURCE_DATABASE_REFSEQ","typeMaterial":{"typeDisplayText":"ICTV species exemplar","typeLabel":"TYPE_ICTV"}}
{"accession":"GCF_014263265.1","annotationInfo":{"name":"Annotation submitted by NCBI RefSeq","provider":"NCBI RefSeq","releaseDate":"2021-05-27","stats":{"geneCounts":{"nonCoding":1,"proteinCoding":72,"total":73}}},"assemblyInfo":{"assemblyLevel":"Complete Genome","assemblyMethod":"SPAdes 3.12.0","assemblyName":"ASM1426326v1","assemblyStatus":"current","assemblyType":"haploid","pairedAssembly":{"accession":"GCA_014263265.1","annotationName":"Annotation submitted by INRAE","status":"current"},"releaseDate":"2021-05-27","sequencingTech":"Illumina","submitter":"INRAE"},"assemblyStats":{"contigL50":1,"contigN50":61164,"gcCount":"39586","gcPercent":64.5,"numberOfComponentSequences":1,"numberOfContigs":1,"numberOfScaffolds":1,"scaffoldL50":1,"scaffoldN50":61164,"totalNumberOfChromosomes":1,"totalSequenceLength":"61164","totalUngappedLength":"61164"},"currentAccession":"GCF_014263265.1","organism":{"organismName":"Ralstonia phage Gervaise","taxId":2759728},"pairedAccession":"GCA_014263265.1","sourceDatabase":"SOURCE_DATABASE_REFSEQ","typeMaterial":{"typeDisplayText":"ICTV species exemplar","typeLabel":"TYPE_ICTV"}}
{"accession":"GCF_014263285.1","annotationInfo":{"name":"Annotation submitted by NCBI RefSeq","provider":"NCBI RefSeq","releaseDate":"2021-10-11","stats":{"geneCounts":{"nonCoding":1,"proteinCoding":68,"total":69}}},"assemblyInfo":{"assemblyLevel":"Complete Genome","assemblyMethod":"SPAdes 3.12.0","assemblyName":"ASM1426328v1","assemblyStatus":"current","assemblyType":"haploid","pairedAssembly":{"accession":"GCA_014263285.1","annotationName":"Annotation submitted by INRAE","status":"current"},"releaseDate":"2021-05-27","sequencingTech":"Illumina","submitter":"INRAE"},"assemblyStats":{"contigL50":1,"contigN50":58352,"gcCount":"37707","gcPercent":64.5,"numberOfComponentSequences":1,"numberOfContigs":1,"numberOfScaffolds":1,"scaffoldL50":1,"scaffoldN50":58352,"totalNumberOfChromosomes":1,"totalSequenceLength":"58352","totalUngappedLength":"58352"},"currentAccession":"GCF_014263285.1","organism":{"organismName":"Ralstonia phage Heva","taxId":2759730},"pairedAccession":"GCA_014263285.1","sourceDatabase":"SOURCE_DATABASE_REFSEQ","typeMaterial":{"typeDisplayText":"ICTV species exemplar","typeLabel":"TYPE_ICTV"}}
{"accession":"GCF_014263305.1","annotationInfo":{"name":"Annotation submitted by NCBI RefSeq","provider":"NCBI RefSeq","releaseDate":"2021-10-13","stats":{"geneCounts":{"proteinCoding":55,"total":55}}},"assemblyInfo":{"assemblyLevel":"Complete Genome","assemblyMethod":"SPAdes 3.12.0","assemblyName":"ASM1426330v1","assemblyStatus":"current","assemblyType":"haploid","pairedAssembly":{"accession":"GCA_014263305.1","annotationName":"Annotation submitted by INRAE","status":"current"},"releaseDate":"2021-05-27","sequencingTech":"Illumina","submitter":"INRAE"},"assemblyStats":{"contigL50":1,"contigN50":39161,"gcCount":"25562","gcPercent":65.5,"numberOfComponentSequences":1,"numberOfContigs":1,"numberOfScaffolds":1,"scaffoldL50":1,"scaffoldN50":39161,"totalNumberOfChromosomes":1,"totalSequenceLength":"39161","totalUngappedLength":"39161"},"currentAccession":"GCF_014263305.1","organism":{"organismName":"Ralstonia phage Dina","taxId":2759732},"pairedAccession":"GCA_014263305.1","sourceDatabase":"SOURCE_DATABASE_REFSEQ","typeMaterial":{"typeDisplayText":"ICTV species exemplar","typeLabel":"TYPE_ICTV"}}
{"accession":"GCF_014883275.1","annotationInfo":{"name":"Annotation submitted by NCBI RefSeq","provider":"NCBI RefSeq","releaseDate":"2023-05-06","stats":{"geneCounts":{"proteinCoding":3,"total":3}}},"assemblyInfo":{"assemblyLevel":"Complete Genome","assemblyMethod":"Ray v. 2.2; Bowtie2 v. 2.06","assemblyName":"ASM1488327v1","assemblyStatus":"current","assemblyType":"haploid","bioprojectAccession":"PRJNA314196","bioprojectLineage":[{"bioprojects":[{"accession":"PRJNA314196","title":"Nairoviruses Genome sequencing and assembly"}]}],"biosample":{"accession":"SAMN04530539","attributes":[{"name":"strain","value":"Ar 888"},{"name":"collected_by","value":"Harald N. Johnson"},{"name":"collection_date","value":"1967-10-14"},{"name":"geo_loc_name","value":"Peru: Punta Salinas, Huacho"},{"name":"host","value":"Alectorobius amblus"},{"name":"host_disease","value":"missing"},{"name":"isolation_source","value":"pool of 10 Adult tick"},{"name":"lat_lon","value":"11 S 78 W"}],"bioprojects":[{"accession":"PRJNA314196"}],"description":{"organism":{"organismName":"Punta Salinas virus","taxId":248056},"title":"Pathogen: clinical or host-associated sample from Punta Salinas virus"},"lastUpdated":"2022-05-19T10:04:27.024","models":["Pathogen.cl"],"owner":{"contacts":[{}],"name":"USAMRIID"},"package":"Pathogen.cl.1.0","publicationDate":"2016-07-02T00:00:00.000","sampleIds":[{"label":"Sample name","value":"Punta Salinas"}],"status":{"status":"live","when":"2016-07-02T06:45:14.753"},"submissionDate":"2016-03-03T11:39:05.000"},"pairedAssembly":{"accession":"GCA_014883275.1","status":"current"},"releaseDate":"2023-05-06","sequencingTech":"Illumina","submitter":"Center for Genomic Science, USAMRIID"},"assemblyStats":{"contigL50":1,"contigN50":11961,"gcCount":"6689","gcPercent":38.0,"numberOfComponentSequences":3,"numberOfContigs":3,"numberOfScaffolds":3,"scaffoldL50":1,"scaffoldN50":11961,"totalNumberOfChromosomes":3,"totalSequenceLength":"17538","totalUngappedLength":"17538"},"currentAccession":"GCF_014883275.1","organism":{"organismName":"Punta Salinas virus","taxId":248056},"pairedAccession":"GCA_014883275.1","sourceDatabase":"SOURCE_DATABASE_REFSEQ","typeMaterial":{"typeDisplayText":"ICTV species exemplar","typeLabel":"TYPE_ICTV"}}
{"accession":"GCF_014883375.1","annotationInfo":{"name":"Annotation submitted by NCBI RefSeq","provider":"NCBI RefSeq","releaseDate":"2023-05-04","stats":{"geneCounts":{"proteinCoding":1,"total":1}}},"assemblyInfo":{"assemblyLevel":"Complete Genome","assemblyName":"ASM1488337v1","assemblyStatus":"suppressed","assemblyType":"haploid","pairedAssembly":{"accession":"GCA_014883375.1","status":"current"},"releaseDate":"2023-05-04","sequencingTech":"Sanger dideoxy sequencing","submitter":"Center for Infection and Immunity, Columbia University"},"assemblyStats":{"contigL50":1,"contigN50":7433,"gcCount":"3247","gcPercent":43.5,"numberOfComponentSequences":1,"numberOfContigs":1,"numberOfScaffolds":1,"scaffoldL50":1,"scaffoldN50":7433,"totalNumberOfChromosomes":1,"totalSequenceLength":"7433","totalUngappedLength":"7433"},"currentAccession":"GCF_014883375.1","organism":{"organismName":"Rat picornavirus","taxId":1562069},"pairedAccession":"GCA_014883375.1","sourceDatabase":"SOURCE_DATABASE_REFSEQ"}
{"accession":"GCF_014883555.1","annotationInfo":{"name":"Annotation submitted by NCBI RefSeq","provider":"NCBI RefSeq","releaseDate":"2023-05-04","stats":{"geneCounts":{"proteinCoding":1,"total":1}}},"assemblyInfo":{"assemblyLevel":"Complete Genome","assemblyName":"ASM1488355v1","assemblyStatus":"suppressed","assemblyType":"haploid","pairedAssembly":{"accession":"GCA_014883555.1","status":"current"},"releaseDate":"2023-05-04","sequencingTech":"Sanger dideoxy sequencing","submitter":"Zoonoses, National Institute for Communicable Disease Control and Prevention, Chinese Center for Disease Control and Prevention"},"assemblyStats":{"contigL50":1,"contigN50":7278,"gcCount":"3159","gcPercent":43.5,"numberOfComponentSequences":1,"numberOfContigs":1,"numberOfScaffolds":1,"scaffoldL50":1,"scaffoldN50":7278,"totalNumberOfChromosomes":1,"totalSequenceLength":"7278","totalUngappedLength":"7278"},"currentAccession":"GCF_014883555.1","organism":{"organismName":"Rabovirus A","taxId":1603962},"pairedAccession":"GCA_014883555.1","sourceDatabase":"SOURCE_DATABASE_REFSEQ"}
{"accession":"GCF_014883575.1","annotationInfo":{"name":"Annotation submitted by NCBI RefSeq","provider":"NCBI RefSeq","releaseDate":"2023-05-04","stats":{"geneCounts":{"proteinCoding":1,"total":1}}},"assemblyInfo":{"assemblyLevel":"Complete Genome","assemblyName":"ASM1488357v1","assemblyStatus":"suppressed","assemblyType":"haploid","pairedAssembly":{"accession":"GCA_014883575.1","status":"current"},"releaseDate":"2023-05-04","sequencingTech":"Sanger dideoxy sequencing","submitter":"Zoonoses, National Institute for Communicable Disease Control and Prevention, Chinese Center for Disease Control and Prevention"},"assemblyStats":{"contigL50":1,"contigN50":7841,"gcCount":"3478","gcPercent":44.5,"numberOfComponentSequences":1,"numberOfContigs":1,"numberOfScaffolds":1,"scaffoldL50":1,"scaffoldN50":7841,"totalNumberOfChromosomes":1,"totalSequenceLength":"7841","totalUngappedLength":"7841"},"currentAccession":"GCF_014883575.1","organism":{"organismName":"Rabovirus A","taxId":1603962},"pairedAccession":"GCA_014883575.1","sourceDatabase":"SOURCE_DATABASE_REFSEQ"}
{"accession":"GCF_014883595.1","annotationInfo":{"name":"Annotation submitted by NCBI RefSeq","provider":"NCBI RefSeq","releaseDate":"2023-05-04","stats":{"geneCounts":{"proteinCoding":1,"total":1}}},"assemblyInfo":{"assemblyLevel":"Complete Genome","assemblyName":"ASM1488359v1","assemblyStatus":"suppressed","assemblyType":"haploid","pairedAssembly":{"accession":"GCA_014883595.1","status":"current"},"releaseDate":"2023-05-04","sequencingTech":"Sanger dideoxy sequencing","submitter":"Zoonoses, National Institute for Communicable Disease Control and Prevention, Chinese Center for Disease Control and Prevention"},"assemblyStats":{"contigL50":1,"contigN50":7656,"gcCount":"3274","gcPercent":43.0,"numberOfComponentSequences":1,"numberOfContigs":1,"numberOfScaffolds":1,"scaffoldL50":1,"scaffoldN50":7656,"totalNumberOfChromosomes":1,"totalSequenceLength":"7656","totalUngappedLength":"7656"},"currentAccession":"GCF_014883595.1","organism":{"organismName":"Rabovirus A","taxId":1603962},"pairedAccession":"GCA_014883595.1","sourceDatabase":"SOURCE_DATABASE_REFSEQ"}
{"accession":"GCF_016848515.1","annotationInfo":{"name":"Annotation submitted by NCBI RefSeq","provider":"NCBI RefSeq","releaseDate":"2021-02-09","stats":{"geneCounts":{"proteinCoding":7,"total":7}}},"assemblyInfo":{"assemblyLevel":"Complete Genome","assemblyMethod":"Geneious Prime 2019.2.1 v. Build 2019-06-17 11:03","assemblyName":"ASM1684851v1","assemblyStatus":"current","assemblyType":"haploid","pairedAssembly":{"accession":"GCA_016848515.1","annotationName":"Annotation submitted by Comparative, Diagnostic, and Population Medicine, University of Florida","status":"current"},"releaseDate":"2021-02-09","sequencingTech":"Illumina","submitter":"Comparative, Diagnostic, and Population Medicine, University of Florida"},"assemblyStats":{"contigL50":3,"contigN50":2387,"gcCount":"5685","gcPercent":47.5,"numberOfComponentSequences":7,"numberOfContigs":7,"numberOfScaffolds":7,"scaffoldL50":3,"scaffoldN50":2387,"totalNumberOfChromosomes":7,"totalSequenceLength":"11947","totalUngappedLength":"11947"},"currentAccession":"GCF_016848515.1","organism":{"organismName":"Quaranjavirus johnstonense","taxId":688437},"pairedAccession":"GCA_016848515.1","sourceDatabase":"SOURCE_DATABASE_REFSEQ"}
{"accession":"GCF_018582725.1","annotationInfo":{"name":"Annotation submitted by NCBI RefSeq","provider":"NCBI RefSeq","releaseDate":"2023-05-04","stats":{"geneCounts":{"proteinCoding":1,"total":1}}},"assemblyInfo":{"assemblyLevel":"Complete Genome","assemblyName":"ASM1858272v1","assemblyStatus":"current","assemblyType":"haploid","pairedAssembly":{"accession":"GCA_018582725.1","annotationName":"Annotation submitted by Contact:Hitoshi Nakayashiki Kobe University, Graduate School of Agricultural Science; 1-1 Rokkodai Nada, Kobe, Hyogo 657-8501, Japan","status":"current"},"releaseDate":"2023-05-04","submitter":"Contact:Hitoshi Nakayashiki Kobe University, Graduate School of Agricultural Science; 1-1 Rokkodai Nada, Kobe, Hyogo 657-8501, Japan"},"assemblyStats":{"contigL50":1,"contigN50":2528,"gcCount":"1348","gcPercent":53.5,"numberOfComponentSequences":1,"numberOfContigs":1,"numberOfScaffolds":1,"scaffoldL50":1,"scaffoldN50":2528,"totalNumberOfChromosomes":1,"totalSequenceLength":"2528","totalUngappedLength":"2528"},"currentAccession":"GCF_018582725.1","organism":{"organismName":"Pyricularia oryzae ourmia-like virus 1","taxId":2291940},"pairedAccession":"GCA_018582725.1","sourceDatabase":"SOURCE_DATABASE_REFSEQ","typeMaterial":{"typeDisplayText":"ICTV species exemplar","typeLabel":"TYPE_ICTV"}}
{"accession":"GCF_018582735.1","annotationInfo":{"name":"Annotation submitted by NCBI RefSeq","provider":"NCBI RefSeq","releaseDate":"2023-05-04","stats":{"geneCounts":{"proteinCoding":1,"total":1}}},"assemblyInfo":{"assemblyLevel":"Complete Genome","assemblyName":"ASM1858273v1","assemblyStatus":"current","assemblyType":"haploid","pairedAssembly":{"accession":"GCA_018582735.1","annotationName":"Annotation submitted by Contact:Hitoshi Nakayashiki Kobe University, Graduate School of Agricultural Science; 1-1 Rokkodai Nada, Kobe, Hyogo 657-8501, Japan","status":"current"},"releaseDate":"2023-05-04","submitter":"Contact:Hitoshi Nakayashiki Kobe University, Graduate School of Agricultural Science; 1-1 Rokkodai Nada, Kobe, Hyogo 657-8501, Japan"},"assemblyStats":{"contigL50":1,"contigN50":1671,"gcCount":"911","gcPercent":54.5,"numberOfComponentSequences":1,"numberOfContigs":1,"numberOfScaffolds":1,"scaffoldL50":1,"scaffoldN50":1671,"totalNumberOfChromosomes":1,"totalSequenceLength":"1671","totalUngappedLength":"1671"},"currentAccession":"GCF_018582735.1","organism":{"organismName":"Pyricularia oryzae ourmia-like virus 2","taxId":2291941},"pairedAccession":"GCA_018582735.1","sourceDatabase":"SOURCE_DATABASE_REFSEQ","typeMaterial":{"typeDisplayText":"ICTV species exemplar","typeLabel":"TYPE_ICTV"}}
{"accession":"GCF_018582745.1","annotationInfo":{"name":"Annotation submitted by NCBI RefSeq","provider":"NCBI RefSeq","releaseDate":"2023-05-04","stats":{"geneCounts":{"proteinCoding":1,"total":1}}},"assemblyInfo":{"assemblyLevel":"Complete Genome","assemblyName":"ASM1858274v1","assemblyStatus":"current","assemblyType":"haploid","pairedAssembly":{"accession":"GCA_018582745.1","annotationName":"Annotation submitted by Contact:Hitoshi Nakayashiki Kobe University, Graduate School of Agricultural Science; 1-1 Rokkodai Nada, Kobe, Hyogo 657-8501, Japan","status":"current"},"releaseDate":"2023-05-04","submitter":"Contact:Hitoshi Nakayashiki Kobe University, Graduate School of Agricultural Science; 1-1 Rokkodai Nada, Kobe, Hyogo 657-8501, Japan"},"assemblyStats":{"contigL50":1,"contigN50":2557,"gcCount":"1396","gcPercent":54.5,"numberOfComponentSequences":1,"numberOfContigs":1,"numberOfScaffolds":1,"scaffoldL50":1,"scaffoldN50":2557,"totalNumberOfChromosomes":1,"totalSequenceLength":"2557","totalUngappedLength":"2557"},"currentAccession":"GCF_018582745.1","organism":{"organismName":"Pyricularia oryzae ourmia-like virus 3","taxId":2291942},"pairedAccession":"GCA_018582745.1","sourceDatabase":"SOURCE_DATABASE_REFSEQ","typeMaterial":{"typeDisplayText":"ICTV species exemplar","typeLabel":"TYPE_ICTV"}}
{"accession":"GCF_018583415.1","annotationInfo":{"name":"Annotation submitted by NCBI RefSeq","provider":"NCBI RefSeq","releaseDate":"2023-05-04","stats":{"geneCounts":{"proteinCoding":1,"total":1}}},"assemblyInfo":{"assemblyLevel":"Complete Genome","assemblyMethod":"Trinity v. 2.1.1","assemblyName":"ASM1858341v1","assemblyStatus":"current","assemblyType":"haploid","pairedAssembly":{"accession":"GCA_018583415.1","status":"current"},"releaseDate":"2023-05-04","sequencingTech":"Sanger dideoxy sequencing; Illumina","submitter":"School of Life and Environmental Sciences, The University of Sydney"},"assemblyStats":{"contigL50":1,"contigN50":7947,"gcCount":"3220","gcPercent":40.5,"numberOfComponentSequences":1,"numberOfContigs":1,"numberOfScaffolds":1,"scaffoldL50":1,"scaffoldN50":7947,"totalNumberOfChromosomes":1,"totalSequenceLength":"7947","totalUngappedLength":"7947"},"currentAccession":"GCF_018583415.1","organism":{"organismName":"rajidapivirus A1","taxId":2116206},"pairedAccession":"GCA_018583415.1","sourceDatabase":"SOURCE_DATABASE_REFSEQ","typeMaterial":{"typeDisplayText":"ICTV species exemplar","typeLabel":"TYPE_ICTV"}}
{"accession":"GCF_018583895.1","annotationInfo":{"name":"Annotation submitted by NCBI RefSeq","provider":"NCBI RefSeq","releaseDate":"2023-05-04","stats":{"geneCounts":{"proteinCoding":10,"total":10}}},"assemblyInfo":{"assemblyLevel":"Complete Genome","assemblyMethod":"Velvet v. 1.2; Oases v. 0.2","assemblyName":"ASM1858389v1","assemblyStatus":"current","assemblyType":"haploid","pairedAssembly":{"accession":"GCA_018583895.1","status":"current"},"releaseDate":"2023-05-04","sequencingTech":"Illumina","submitter":"Health and Biosecurity, Commonwealth Scientific and Industrial Research Organisation"},"assemblyStats":{"contigL50":1,"contigN50":14932,"gcCount":"5637","gcPercent":37.5,"numberOfComponentSequences":1,"numberOfContigs":1,"numberOfScaffolds":1,"scaffoldL50":1,"scaffoldN50":14932,"totalNumberOfChromosomes":1,"totalSequenceLength":"14932","totalUngappedLength":"14932"},"currentAccession":"GCF_018583895.1","organism":{"organismName":"Puchong virus","taxId":1272955},"pairedAccession":"GCA_018583895.1","sourceDatabase":"SOURCE_DATABASE_REFSEQ","typeMaterial":{"typeDisplayText":"ICTV species exemplar","typeLabel":"TYPE_ICTV"}}
{"accession":"GCF_018584825.1","annotationInfo":{"name":"Annotation submitted by NCBI RefSeq","provider":"NCBI RefSeq","releaseDate":"2023-05-04","stats":{"geneCounts":{"proteinCoding":24,"total":24}}},"assemblyInfo":{"assemblyLevel":"Complete Genome","assemblyName":"ASM1858482v1","assemblyStatus":"current","assemblyType":"haploid","bioprojectAccession":"PRJNA596855","bioprojectLineage":[{"bioprojects":[{"accession":"PRJNA596855","title":"Disease surveillance in wild Victorian cacatuids"}]}],"biosample":{"accession":"SAMN13640291","attributes":[{"name":"host","value":"Cacatua sanguinea"},{"name":"isolation_source","value":"choanal/cloacal swab"},{"name":"collection_date","value":"2015-12-12"},{"name":"geo_loc_name","value":"Australia"},{"name":"lat_lon","value":"37.68 S 145.53 E"}],"bioprojects":[{"accession":"PRJNA596855"}],"description":{"organism":{"organismName":"gut metagenome","taxId":749906},"title":"LittleCorella46swab"},"lastUpdated":"2021-02-28T08:39:43.724","models":["Metagenome or environmental"],"owner":{"contacts":[{}],"name":"University of Melbourne"},"package":"Metagenome.environmental.1.0","publicationDate":"2019-12-20T00:00:00.000","sampleIds":[{"label":"Sample name","value":"LittleCorella46swab"},{"db":"SRA","value":"SRS5868601"}],"status":{"status":"live","when":"2019-12-20T12:38:15.798"},"submissionDate":"2019-12-19T23:36:04.816"},"pairedAssembly":{"accession":"GCA_018584825.1","status":"current"},"releaseDate":"2023-05-04","submitter":"Veterinary and Agricultural Sciences, University of Melbourne"},"assemblyStats":{"contigL50":1,"contigN50":27209,"gcCount":"10186","gcPercent":37.5,"numberOfComponentSequences":1,"numberOfContigs":1,"numberOfScaffolds":1,"scaffoldL50":1,"scaffoldN50":27209,"totalNumberOfChromosomes":1,"totalSequenceLength":"27209","totalUngappedLength":"27209"},"currentAccession":"GCF_018584825.1","organism":{"organismName":"psittacine adenovirus 7","taxId":2848040},"pairedAccession":"GCA_018584825.1","sourceDatabase":"SOURCE_DATABASE_REFSEQ","typeMaterial":{"typeDisplayText":"ICTV species exemplar","typeLabel":"TYPE_ICTV"}}
{"accession":"GCF_018595215.1","annotationInfo":{"name":"Annotation submitted by NCBI RefSeq","provider":"NCBI RefSeq","releaseDate":"2023-05-06","stats":{"geneCounts":{"proteinCoding":4,"total":4}}},"assemblyInfo":{"assemblyLevel":"Complete Genome","assemblyMethod":"SOAPdenovo-Trans-31kmer v. 1.01","assemblyName":"ASM1859521v1","assemblyStatus":"current","assemblyType":"haploid","bioprojectAccession":"PRJNA286432","bioprojectLineage":[{"bioprojects":[{"accession":"PRJNA286432","parentAccessions":["PRJNA183205"],"title":"The 1KITE project: evolution of insects"},{"accession":"PRJNA183205","title":"The 1KITE project: evolution of insects"}]}],"biosample":{"accession":"SAMN04005217","attributes":[{"name":"breed","value":"wildtype"},{"name":"isolation_source","value":"not applicable"},{"name":"collection_date","value":"2011-03-13"},{"name":"geo_loc_name","value":"Germany: Lab culture with samples originating from Germany, private breeder"},{"name":"tissue","value":"whole organism"},{"name":"biomaterial_provider","value":"Reinhard Predel, Zoological Institute, Cologne Biocenter, University of Cologne, Zuelpicher Str. 47b, 50674 Koeln, Germany"},{"name":"collected_by","value":"Reinhard Predel"},{"name":"dev_stage","value":"adult"},{"name":"sex","value":"male"},{"name":"treatment","value":"crushed alive in RNAlater"}],"bioprojects":[{"accession":"PRJNA286432"}],"description":{"organism":{"organismName":"Paratemnopteryx couloniana","taxId":103000},"title":"Generic sample from Paratemnopteryx couloniana"},"lastUpdated":"2021-02-28T02:50:21.001","models":["Invertebrate"],"owner":{"contacts":[{}],"name":"Zoologisches Forschungsmuseum Alexander Koenig (ZFMK)"},"package":"Invertebrate.1.0","publicationDate":"2016-11-21T00:00:00.000","sampleIds":[{"label":"Sample name","value":"INShkeTBURAAPEI-15 - Paratemnopteryx couloniana"},{"db":"SRA","value":"SRS1053122"}],"status":{"status":"live","when":"2016-11-21T00:51:00.750"},"submissionDate":"2015-08-21T07:45:35.000"},"pairedAssembly":{"accession":"GCA_018595215.1","status":"current"},"releaseDate":"2023-05-06","sequencingTech":"Illumina","submitter":"Institute of Virology, Charite - Universitaetsmedizin Berlin"},"assemblyStats":{"contigL50":1,"contigN50":12550,"gcCount":"8805","gcPercent":41.5,"numberOfComponentSequences":3,"numberOfContigs":3,"numberOfScaffolds":3,"scaffoldL50":1,"scaffoldN50":12550,"totalNumberOfChromosomes":3,"totalSequenceLength":"21096","totalUngappedLength":"21096"},"currentAccession":"GCF_018595215.1","organism":{"organismName":"red goblin roach virus 1","taxId":3118717},"pairedAccession":"GCA_018595215.1","sourceDatabase":"SOURCE_DATABASE_REFSEQ","typeMaterial":{"typeDisplayText":"ICTV species exemplar","typeLabel":"TYPE_ICTV"}}
{"accession":"GCF_018595565.1","annotationInfo":{"name":"Annotation submitted by NCBI RefSeq","provider":"NCBI RefSeq","releaseDate":"2023-05-06","stats":{"geneCounts":{"proteinCoding":4,"total":4}}},"assemblyInfo":{"assemblyLevel":"Complete Genome","assemblyMethod":"CLC Genomic workbench v. 8.5.1","assemblyName":"ASM1859556v1","assemblyStatus":"current","assemblyType":"haploid","pairedAssembly":{"accession":"GCA_018595565.1","status":"current"},"releaseDate":"2023-05-06","sequencingTech":"Illumina; Sanger dideoxy sequencing","submitter":"Department of Plant Virology, Institute of Plant Molecular Biology"},"assemblyStats":{"contigL50":1,"contigN50":6320,"gcCount":"3770","gcPercent":36.5,"numberOfComponentSequences":2,"numberOfContigs":2,"numberOfScaffolds":2,"scaffoldL50":1,"scaffoldN50":6320,"totalNumberOfChromosomes":2,"totalSequenceLength":"10346","totalUngappedLength":"10346"},"currentAccession":"GCF_018595565.1","organism":{"organismName":"Red clover varicosavirus","taxId":2058093},"pairedAccession":"GCA_018595565.1","sourceDatabase":"SOURCE_DATABASE_REFSEQ","typeMaterial":{"typeDisplayText":"ICTV species exemplar","typeLabel":"TYPE_ICTV"}}
{"accession":"GCF_023122935.1","annotationInfo":{"name":"Annotation submitted by NCBI RefSeq","provider":"NCBI RefSeq","releaseDate":"2023-05-04","stats":{"geneCounts":{"proteinCoding":1,"total":1}}},"assemblyInfo":{"assemblyLevel":"Complete Genome","assemblyName":"ASM2312293v1","assemblyStatus":"current","assemblyType":"haploid","pairedAssembly":{"accession":"GCA_023122935.1","status":"current"},"releaseDate":"2023-05-04","submitter":"Plant Virology, Institute of Plant Molecular Biology"},"assemblyStats":{"contigL50":1,"contigN50":11891,"gcCount":"4707","gcPercent":39.5,"numberOfComponentSequences":1,"numberOfContigs":1,"numberOfScaffolds":1,"scaffoldL50":1,"scaffoldN50":11891,"totalNumberOfChromosomes":1,"totalSequenceLength":"11891","totalUngappedLength":"11891"},"currentAccession":"GCF_023122935.1","organism":{"organismName":"Red clover-associated virus 1","taxId":2315578},"pairedAccession":"GCA_023122935.1","sourceDatabase":"SOURCE_DATABASE_REFSEQ","typeMaterial":{"typeDisplayText":"ICTV species exemplar","typeLabel":"TYPE_ICTV"}}
{"accession":"GCF_023123125.1","annotationInfo":{"name":"Annotation submitted by NCBI RefSeq","provider":"NCBI RefSeq","releaseDate":"2023-05-04","stats":{"geneCounts":{"proteinCoding":1,"total":1}}},"assemblyInfo":{"assemblyLevel":"Complete Genome","assemblyMethod":"Velvet v. v. 1.2.10","assemblyName":"ASM2312312v1","assemblyStatus":"current","assemblyType":"haploid","pairedAssembly":{"accession":"GCA_023123125.1","annotationName":"Annotation submitted by plant protection, Hainan university","status":"current"},"releaseDate":"2023-05-04","sequencingTech":"Illumina","submitter":"plant protection, Hainan university"},"assemblyStats":{"contigL50":1,"contigN50":2496,"gcCount":"1057","gcPercent":42.5,"numberOfComponentSequences":1,"numberOfContigs":1,"numberOfScaffolds":1,"scaffoldL50":1,"scaffoldN50":2496,"totalNumberOfChromosomes":1,"totalSequenceLength":"2496","totalUngappedLength":"2496"},"currentAccession":"GCF_023123125.1","organism":{"organismName":"Puccinia striiformis mitovirus 1","taxId":2501658},"pairedAccession":"GCA_023123125.1","sourceDatabase":"SOURCE_DATABASE_REFSEQ","typeMaterial":{"typeDisplayText":"ICTV species exemplar","typeLabel":"TYPE_ICTV"}}
{"accession":"GCF_023124365.1","annotationInfo":{"name":"Annotation submitted by NCBI RefSeq","provider":"NCBI RefSeq","releaseDate":"2023-05-04","stats":{"geneCounts":{"proteinCoding":134,"total":134}}},"assemblyInfo":{"assemblyLevel":"Complete Genome","assemblyMethod":"Geneious v. R10","assemblyName":"ASM2312436v1","assemblyStatus":"current","assemblyType":"haploid","pairedAssembly":{"accession":"GCA_023124365.1","annotationName":"Annotation submitted by Department of Biochemistry and Molecular Biology, Federal University of Santa Maria","status":"current"},"releaseDate":"2023-05-04","sequencingTech":"454","submitter":"Department of Biochemistry and Molecular Biology, Federal University of Santa Maria"},"assemblyStats":{"contigL50":1,"contigN50":128587,"gcCount":"48683","gcPercent":38.0,"numberOfComponentSequences":1,"numberOfContigs":1,"numberOfScaffolds":1,"scaffoldL50":1,"scaffoldN50":128587,"totalNumberOfChromosomes":1,"totalSequenceLength":"128587","totalUngappedLength":"128587"},"currentAccession":"GCF_023124365.1","organism":{"organismName":"Rachiplusia nu nucleopolyhedrovirus","taxId":2605775},"pairedAccession":"GCA_023124365.1","sourceDatabase":"SOURCE_DATABASE_REFSEQ","typeMaterial":{"typeDisplayText":"ICTV species exemplar","typeLabel":"TYPE_ICTV"}}
{"accession":"GCF_023141945.1","annotationInfo":{"name":"Annotation submitted by NCBI RefSeq","provider":"NCBI RefSeq","releaseDate":"2023-05-04","stats":{"geneCounts":{"proteinCoding":21,"total":21}}},"assemblyInfo":{"assemblyLevel":"Complete Genome","assemblyMethod":"CLC Genomics Workbench v. 5.7.1","assemblyName":"Psittacine Siadenovirus C","assemblyStatus":"suppressed","assemblyType":"haploid","pairedAssembly":{"accession":"GCA_023141945.1","status":"current"},"releaseDate":"2023-05-04","sequencingTech":"Illumina","submitter":"Veterinary Science, University of Sydney"},"assemblyStats":{"contigL50":1,"contigN50":27192,"gcCount":"10041","gcPercent":37.0,"numberOfComponentSequences":1,"numberOfContigs":1,"numberOfScaffolds":1,"scaffoldL50":1,"scaffoldN50":27192,"totalNumberOfChromosomes":1,"totalSequenceLength":"27192","totalUngappedLength":"27192"},"currentAccession":"GCF_023141945.1","organism":{"organismName":"Psittacine siadenovirus C","taxId":2610839},"pairedAccession":"GCA_023141945.1","sourceDatabase":"SOURCE_DATABASE_REFSEQ"}
{"accession":"GCF_023156415.1","annotationInfo":{"name":"Annotation submitted by NCBI RefSeq","provider":"NCBI RefSeq","releaseDate":"2023-05-06","stats":{"geneCounts":{"proteinCoding":8,"total":8}}},"assemblyInfo":{"assemblyLevel":"Complete Genome","assemblyMethod":"Sequencer v. 4.1; VELVET v. 2008; SPAdes v. 2012","assemblyName":"ASM2315641v1","assemblyStatus":"current","assemblyType":"haploid","pairedAssembly":{"accession":"GCA_023156415.1","annotationName":"Annotation submitted by Virology, Western Fisheries Research Center","status":"current"},"releaseDate":"2023-05-06","sequencingTech":"Illumina; Sanger dideoxy sequencing","submitter":"Virology, Western Fisheries Research Center"},"assemblyStats":{"contigL50":4,"contigN50":1875,"gcCount":"5814","gcPercent":43.0,"numberOfComponentSequences":8,"numberOfContigs":8,"numberOfScaffolds":8,"scaffoldL50":4,"scaffoldN50":1875,"totalNumberOfChromosomes":8,"totalSequenceLength":"13527","totalUngappedLength":"13527"},"currentAccession":"GCF_023156415.1","organism":{"organismName":"Rainbow trout orthomyxovirus-1","taxId":1954184},"pairedAccession":"GCA_023156415.1","sourceDatabase":"SOURCE_DATABASE_REFSEQ","typeMaterial":{"typeDisplayText":"ICTV species exemplar","typeLabel":"TYPE_ICTV"}}
{"accession":"GCF_027938855.1","annotationInfo":{"name":"Annotation submitted by NCBI RefSeq","provider":"NCBI RefSeq","releaseDate":"2023-05-04","stats":{"geneCounts":{"proteinCoding":72,"total":72}}},"assemblyInfo":{"assemblyLevel":"Complete Genome","assemblyName":"ASM2793885v1","assemblyStatus":"current","assemblyType":"haploid","pairedAssembly":{"accession":"GCA_027938855.1","annotationName":"Annotation submitted by Contact:Souichi Yamada National Institute of Infectious Diseases, Virology I; Toyama 1-23-1, Shinjuku-ku, Tokyo 162-8640, Japan","status":"current"},"releaseDate":"2023-05-04","submitter":"Contact:Souichi Yamada National Institute of Infectious Diseases, Virology I; Toyama 1-23-1, Shinjuku-ku, Tokyo 162-8640, Japan"},"assemblyStats":{"contigL50":1,"contigN50":144008,"gcCount":"89410","gcPercent":62.0,"numberOfComponentSequences":1,"numberOfContigs":1,"numberOfScaffolds":1,"scaffoldL50":1,"scaffoldN50":144008,"totalNumberOfChromosomes":1,"totalSequenceLength":"144008","totalUngappedLength":"144008"},"currentAccession":"GCF_027938855.1","organism":{"organismName":"pteropodid alphaherpesvirus 2","taxId":3118716},"pairedAccession":"GCA_027938855.1","sourceDatabase":"SOURCE_DATABASE_REFSEQ","typeMaterial":{"typeDisplayText":"ICTV species exemplar","typeLabel":"TYPE_ICTV"}}
{"accession":"GCF_029882505.1","annotationInfo":{"name":"Annotation submitted by NCBI RefSeq","provider":"NCBI RefSeq","releaseDate":"2023-05-05","stats":{"geneCounts":{"proteinCoding":149,"total":149}}},"assemblyInfo":{"assemblyLevel":"Complete Genome","assemblyName":"ASM2988250v1","assemblyStatus":"current","assemblyType":"haploid","pairedAssembly":{"accession":"GCA_029882505.1","status":"current"},"releaseDate":"2002-10-08","submitter":"Entomology, Iowa State University"},"assemblyStats":{"contigL50":1,"contigN50":131526,"gcCount":"51423","gcPercent":39.0,"numberOfComponentSequences":1,"numberOfContigs":1,"numberOfScaffolds":1,"scaffoldL50":1,"scaffoldN50":131526,"totalNumberOfChromosomes":1,"totalSequenceLength":"131526","totalUngappedLength":"131526"},"currentAccession":"GCF_029882505.1","organism":{"organismName":"Rachiplusia ou multiple nucleopolyhedrovirus","taxId":80366},"pairedAccession":"GCA_029882505.1","sourceDatabase":"SOURCE_DATABASE_REFSEQ","typeMaterial":{"typeDisplayText":"ICTV species exemplar","typeLabel":"TYPE_ICTV"}}
{"accession":"GCF_029885655.1","annotationInfo":{"name":"Annotation submitted by NCBI RefSeq","provider":"NCBI RefSeq","releaseDate":"2023-05-04","stats":{"geneCounts":{"nonCoding":1,"proteinCoding":167,"total":168}}},"assemblyInfo":{"assemblyLevel":"Complete Genome","assemblyName":"ASM2988565v1","assemblyStatus":"current","assemblyType":"haploid","bioprojectAccession":"PRJNA641252","bioprojectLineage":[{"bioprojects":[{"accession":"PRJNA641252","title":"Pyramimonas orientalis virus genome sequencing"}]}],"biosample":{"accession":"SAMN15347976","attributes":[{"name":"isolate","value":"01B"},{"name":"host","value":"Pyramimonas plurioculata"},{"name":"collection_date","value":"1998-06-23"},{"name":"geo_loc_name","value":"Norway"},{"name":"isolation_source","value":"Sea water"},{"name":"lat_lon","value":"60.27 N 5.22 E"}],"bioprojects":[{"accession":"PRJNA641252"}],"description":{"comment":"Sample from an infection experiment on Pyramimonas orientalis virus 01B. The isolate is no longer available in culture.","organism":{"organismName":"Pyramimonas orientalis virus","taxId":455367},"title":"Sample from Pyramimonas orientalis virus 01B"},"lastUpdated":"2021-02-28T09:45:19.666","models":["Viral"],"owner":{"contacts":[{}],"name":"Technion - Israel Institute of Technology"},"package":"Virus.1.0","publicationDate":"2020-06-23T00:00:00.000","sampleIds":[{"label":"Sample name","value":"POV01B"},{"db":"SRA","value":"SRS7094371"}],"status":{"status":"live","when":"2020-06-23T04:11:23.300"},"submissionDate":"2020-06-23T04:11:23.300"},"pairedAssembly":{"accession":"GCA_029885655.1","annotationName":"Annotation submitted by Faculty of Biology, Technion - Israel Institute of Technology","status":"current"},"releaseDate":"2023-05-04","submitter":"Faculty of Biology, Technion - Israel Institute of Technology"},"assemblyStats":{"contigL50":1,"contigN50":186217,"gcCount":"65160","gcPercent":35.0,"numberOfComponentSequences":1,"numberOfContigs":1,"numberOfScaffolds":1,"scaffoldL50":1,"scaffoldN50":186217,"totalNumberOfChromosomes":1,"totalSequenceLength":"186217","totalUngappedLength":"186217"},"currentAccession":"GCF_029885655.1","organism":{"organismName":"Pyramimonas orientalis virus","taxId":455367},"pairedAccession":"GCA_029885655.1","sourceDatabase":"SOURCE_DATABASE_REFSEQ","typeMaterial":{"typeDisplayText":"ICTV species exemplar","typeLabel":"TYPE_ICTV"}}
{"accession":"GCF_029886355.1","annotationInfo":{"name":"Annotation submitted by NCBI RefSeq","provider":"NCBI RefSeq","releaseDate":"2023-05-04","stats":{"geneCounts":{"proteinCoding":4,"total":4}}},"assemblyInfo":{"assemblyLevel":"Complete Genome","assemblyMethod":"Geneious v. 10.2.2; CLC Genomic Workbenck v. 9.5.4","assemblyName":"ASM2988635v1","assemblyStatus":"current","assemblyType":"haploid","pairedAssembly":{"accession":"GCA_029886355.1","status":"current"},"releaseDate":"2023-05-04","sequencingTech":"Illumina","submitter":"Department of Physiology, Anatomy and Microbiology, La Trobe University"},"assemblyStats":{"contigL50":1,"contigN50":4354,"gcCount":"1808","gcPercent":41.5,"numberOfComponentSequences":1,"numberOfContigs":1,"numberOfScaffolds":1,"scaffoldL50":1,"scaffoldN50":4354,"totalNumberOfChromosomes":1,"totalSequenceLength":"4354","totalUngappedLength":"4354"},"currentAccession":"GCF_029886355.1","organism":{"organismName":"Psittacine parvovirus 1","taxId":2874141},"pairedAccession":"GCA_029886355.1","sourceDatabase":"SOURCE_DATABASE_REFSEQ","typeMaterial":{"typeDisplayText":"ICTV species exemplar","typeLabel":"TYPE_ICTV"}}
{"accession":"GCA_000853025.1","assemblyInfo":{"assemblyLevel":"Complete Genome","assemblyName":"ViralMultiSegProj14807","assemblyStatus":"current","assemblyType":"haploid","pairedAssembly":{"accession":"GCF_000853025.1","annotationName":"Annotation submitted by NCBI RefSeq","status":"current"},"releaseDate":"2000-01-01","submitter":"Biological Sciences, University of Maine"},"assemblyStats":{"contigL50":1,"contigN50":2363,"gcCount":"1989","gcPercent":43.5,"numberOfComponentSequences":2,"numberOfContigs":2,"numberOfScaffolds":2,"scaffoldL50":1,"scaffoldN50":2363,"totalNumberOfChromosomes":2,"totalSequenceLength":"4569","totalUngappedLength":"4569"},"currentAccession":"GCA_000853025.1","organism":{"infraspecificNames":{"strain":"Rhizoctonia solani 717 partitivirus"},"organismName":"Rhizoctonia solani virus 717","taxId":46618},"pairedAccession":"GCF_000853025.1","sourceDatabase":"SOURCE_DATABASE_GENBANK","typeMaterial":{"typeDisplayText":"ICTV species exemplar","typeLabel":"TYPE_ICTV"}}
{"accession":"GCA_000854085.1","annotationInfo":{"name":"Annotation submitted by Special Pathogens Program, Canadian Science Centre for Human and Animal Health","provider":"Special Pathogens Program, Canadian Science Centre for Human and Animal Health","releaseDate":"2010-09-08","stats":{"geneCounts":{"proteinCoding":8,"total":8}}},"assemblyInfo":{"assemblyLevel":"Complete Genome","assemblyName":"ViralProj15006","assemblyStatus":"current","assemblyType":"haploid","pairedAssembly":{"accession":"GCF_000854085.1","annotationName":"Annotation submitted by NCBI RefSeq","status":"current"},"releaseDate":"2002-09-04","submitter":"Special Pathogens Program, Canadian Science Centre for Human and Animal Health"},"assemblyStats":{"contigL50":1,"contigN50":18891,"gcCount":"7675","gcPercent":40.5,"numberOfComponentSequences":1,"numberOfContigs":1,"numberOfScaffolds":1,"scaffoldL50":1,"scaffoldN50":18891,"totalNumberOfChromosomes":1,"totalSequenceLength":"18891","totalUngappedLength":"18891"},"currentAccession":"GCA_000854085.1","organism":{"infraspecificNames":{"strain":"Pennsylvania"},"organismName":"Reston ebolavirus","taxId":186539},"pairedAccession":"GCF_000854085.1","sourceDatabase":"SOURCE_DATABASE_GENBANK","typeMaterial":{"typeDisplayText":"ICTV species exemplar","typeLabel":"TYPE_ICTV"}}
{"accession":"GCA_000854745.1","assemblyInfo":{"assemblyLevel":"Complete Genome","assemblyName":"ViralProj15001","assemblyStatus":"current","assemblyType":"haploid","pairedAssembly":{"accession":"GCF_000854745.1","annotationName":"Annotation submitted by NCBI RefSeq","status":"current"},"releaseDate":"2000-01-27","submitter":"National Institutes of Allergy and Infectious Diseases, National Institutes of Health"},"assemblyStats":{"contigL50":1,"contigN50":15456,"gcCount":"5558","gcPercent":36.0,"numberOfComponentSequences":1,"numberOfContigs":1,"numberOfScaffolds":1,"scaffoldL50":1,"scaffoldN50":15456,"totalNumberOfChromosomes":1,"totalSequenceLength":"15456","totalUngappedLength":"15456"},"currentAccession":"GCA_000854745.1","organism":{"infraspecificNames":{"strain":"Kansas/15626/84"},"organismName":"Respirovirus bovis","taxId":3052729},"pairedAccession":"GCF_000854745.1","sourceDatabase":"SOURCE_DATABASE_GENBANK","typeMaterial":{"typeDisplayText":"ICTV species exemplar","typeLabel":"TYPE_ICTV"}}
{"accession":"GCA_000855625.1","annotationInfo":{"name":"Annotation submitted by Contact:Masae Itoh Kobe University, School of Medicine, Microbiology; 7-5-1 Kusunoki-cho, kobe, Hyogo 650, Japan","provider":"Contact:Masae Itoh Kobe University, School of Medicine, Microbiology; 7-5-1 Kusunoki-cho, kobe, Hyogo 650, Japan","releaseDate":"2016-07-24","stats":{"geneCounts":{"proteinCoding":9,"total":9}}},"assemblyInfo":{"assemblyLevel":"Complete Genome","assemblyName":"ViralProj15023","assemblyStatus":"current","assemblyType":"haploid","pairedAssembly":{"accession":"GCF_000855625.1","annotationName":"Annotation submitted by NCBI RefSeq","status":"current"},"releaseDate":"1998-01-17","submitter":"Contact:Masae Itoh Kobe University, School of Medicine, Microbiology; 7-5-1 Kusunoki-cho, kobe, Hyogo 650, Japan"},"assemblyStats":{"contigL50":1,"contigN50":15384,"gcCount":"7091","gcPercent":46.0,"numberOfComponentSequences":1,"numberOfContigs":1,"numberOfScaffolds":1,"scaffoldL50":1,"scaffoldN50":15384,"totalNumberOfChromosomes":1,"totalSequenceLength":"15384","totalUngappedLength":"15384"},"currentAccession":"GCA_000855625.1","organism":{"infraspecificNames":{"isolate":"M1","strain":"Ohita"},"organismName":"Respirovirus muris","taxId":3052731},"pairedAccession":"GCF_000855625.1","sourceDatabase":"SOURCE_DATABASE_GENBANK"}
{"accession":"GCA_000856445.1","annotationInfo":{"name":"Annotation submitted by Andrew J. Easton, Biological Sciences, University of Warwick, Coventry CV4 7AL, UK","provider":"Andrew J. Easton, Biological Sciences, University of Warwick, Coventry CV4 7AL, UK","releaseDate":"2009-11-23","stats":{"geneCounts":{"proteinCoding":10,"total":10}}},"assemblyInfo":{"assemblyLevel":"Complete Genome","assemblyName":"ViralProj15004","assemblyStatus":"current","assemblyType":"haploid","pairedAssembly":{"accession":"GCF_000856445.1","annotationName":"Annotation submitted by NCBI RefSeq","status":"current"},"releaseDate":"1997-03-29","submitter":"Andrew J. Easton, Biological Sciences, University of Warwick, Coventry CV4 7AL, UK"},"assemblyStats":{"contigL50":1,"contigN50":15191,"gcCount":"5044","gcPercent":33.0,"numberOfComponentSequences":1,"numberOfContigs":1,"numberOfScaffolds":1,"scaffoldL50":1,"scaffoldN50":15191,"totalNumberOfChromosomes":1,"totalSequenceLength":"15191","totalUngappedLength":"15191"},"currentAccession":"GCA_000856445.1","organism":{"infraspecificNames":{"strain":"S2 ts1C"},"organismName":"Respiratory syncytial virus","taxId":12814},"pairedAccession":"GCF_000856445.1","sourceDatabase":"SOURCE_DATABASE_GENBANK"}
{"accession":"GCA_000858025.1","assemblyInfo":{"assemblyLevel":"Complete Genome","assemblyName":"ViralProj15145","assemblyStatus":"current","assemblyType":"haploid","pairedAssembly":{"accession":"GCF_000858025.1","annotationName":"Annotation submitted by NCBI RefSeq","status":"current"},"releaseDate":"2005-01-18","submitter":"Preventive Veterinary Medicine, Shandong Agricultural University"},"assemblyStats":{"contigL50":1,"contigN50":8295,"gcCount":"4372","gcPercent":52.5,"numberOfComponentSequences":1,"numberOfContigs":1,"numberOfScaffolds":1,"scaffoldL50":1,"scaffoldN50":8295,"totalNumberOfChromosomes":1,"totalSequenceLength":"8295","totalUngappedLength":"8295"},"currentAccession":"GCA_000858025.1","organism":{"infraspecificNames":{"strain":"HA9901"},"organismName":"Reticuloendotheliosis virus","taxId":11636},"pairedAccession":"GCF_000858025.1","sourceDatabase":"SOURCE_DATABASE_GENBANK","typeMaterial":{"typeDisplayText":"ICTV species exemplar","typeLabel":"TYPE_ICTV"}}
{"accession":"GCA_000861265.1","assemblyInfo":{"assemblyLevel":"Complete Genome","assemblyName":"ViralProj15309","assemblyStatus":"current","assemblyType":"haploid","pairedAssembly":{"accession":"GCF_000861265.1","annotationName":"Annotation submitted by NCBI RefSeq","status":"current"},"releaseDate":"1993-08-02"},"assemblyStats":{"contigL50":1,"contigN50":7212,"gcCount":"2926","gcPercent":40.5,"numberOfComponentSequences":1,"numberOfContigs":1,"numberOfScaffolds":1,"scaffoldL50":1,"scaffoldN50":7212,"totalNumberOfChromosomes":1,"totalSequenceLength":"7212","totalUngappedLength":"7212"},"currentAccession":"GCA_000861265.1","organism":{"organismName":"rhinovirus B14","taxId":12131},"pairedAccession":"GCF_000861265.1","sourceDatabase":"SOURCE_DATABASE_GENBANK","typeMaterial":{"typeDisplayText":"ICTV additional isolate","typeLabel":"TYPE_ICTV_ADDITIONAL"}}
{"accession":"GCA_000862245.1","assemblyInfo":{"assemblyLevel":"Complete Genome","assemblyName":"ViralProj15330","assemblyStatus":"current","assemblyType":"haploid","pairedAssembly":{"accession":"GCF_000862245.1","annotationName":"Annotation submitted by NCBI RefSeq","status":"current"},"releaseDate":"1994-05-24"},"assemblyStats":{"contigL50":1,"contigN50":7152,"gcCount":"2792","gcPercent":39.0,"numberOfComponentSequences":1,"numberOfContigs":1,"numberOfScaffolds":1,"scaffoldL50":1,"scaffoldN50":7152,"totalNumberOfChromosomes":1,"totalSequenceLength":"7152","totalUngappedLength":"7152"},"currentAccession":"GCA_000862245.1","organism":{"organismName":"rhinovirus A89","taxId":12132},"pairedAccession":"GCF_000862245.1","sourceDatabase":"SOURCE_DATABASE_GENBANK"}
{"accession":"GCA_000870525.1","assemblyInfo":{"assemblyLevel":"Complete Genome","assemblyName":"ViralProj18885","assemblyStatus":"current","assemblyType":"haploid","pairedAssembly":{"accession":"GCF_000870525.1","annotationName":"Annotation submitted by NCBI RefSeq","status":"current"},"releaseDate":"2007-02-16","submitter":"Plant Protection, Henan Academy of Agricultural Sciences"},"assemblyStats":{"contigL50":1,"contigN50":6395,"gcCount":"2759","gcPercent":43.0,"numberOfComponentSequences":1,"numberOfContigs":1,"numberOfScaffolds":1,"scaffoldL50":1,"scaffoldN50":6395,"totalNumberOfChromosomes":1,"totalSequenceLength":"6395","totalUngappedLength":"6395"},"currentAccession":"GCA_000870525.1","organism":{"infraspecificNames":{"isolate":"Henan"},"organismName":"Rehmannia mosaic virus","taxId":425279},"pairedAccession":"GCF_000870525.1","sourceDatabase":"SOURCE_DATABASE_GENBANK","typeMaterial":{"typeDisplayText":"ICTV species exemplar","typeLabel":"TYPE_ICTV"}}
{"accession":"GCA_000872325.1","assemblyInfo":{"assemblyLevel":"Complete Genome","assemblyName":"ViralProj27901","assemblyStatus":"current","assemblyType":"haploid","pairedAssembly":{"accession":"GCF_000872325.1","annotationName":"Annotation submitted by NCBI RefSeq","status":"current"},"releaseDate":"2007-08-23","submitter":"Microbiology, The University of Hong Kong"},"assemblyStats":{"contigL50":1,"contigN50":7099,"gcCount":"3038","gcPercent":43.0,"numberOfComponentSequences":1,"numberOfContigs":1,"numberOfScaffolds":1,"scaffoldL50":1,"scaffoldN50":7099,"totalNumberOfChromosomes":1,"totalSequenceLength":"7099","totalUngappedLength":"7099"},"currentAccession":"GCA_000872325.1","organism":{"infraspecificNames":{"strain":"024"},"organismName":"rhinovirus C4","taxId":2045077},"pairedAccession":"GCF_000872325.1","sourceDatabase":"SOURCE_DATABASE_GENBANK","typeMaterial":{"typeDisplayText":"ICTV additional isolate","typeLabel":"TYPE_ICTV_ADDITIONAL"}}
{"accession":"GCA_000875645.1","annotationInfo":{"name":"Annotation submitted by Department of Microbiology, The University of Hong Kong","provider":"Department of Microbiology, The University of Hong Kong","releaseDate":"2009-12-24","stats":{"geneCounts":{"proteinCoding":6,"total":6}}},"assemblyInfo":{"assemblyLevel":"Complete Genome","assemblyName":"ViralProj27911","assemblyStatus":"current","assemblyType":"haploid","pairedAssembly":{"accession":"GCF_000875645.1","annotationName":"Annotation submitted by NCBI RefSeq","status":"current"},"releaseDate":"2007-05-24","submitter":"Department of Microbiology, The University of Hong Kong"},"assemblyStats":{"contigL50":1,"contigN50":27165,"gcCount":"10671","gcPercent":39.5,"numberOfComponentSequences":1,"numberOfContigs":1,"numberOfScaffolds":1,"scaffoldL50":1,"scaffoldN50":27165,"totalNumberOfChromosomes":1,"totalSequenceLength":"27165","totalUngappedLength":"27165"},"currentAccession":"GCA_000875645.1","organism":{"infraspecificNames":{"strain":"HKU2/GD/430/2006"},"organismName":"Rhinolophus bat coronavirus HKU2","taxId":693998},"pairedAccession":"GCF_000875645.1","sourceDatabase":"SOURCE_DATABASE_GENBANK","typeMaterial":{"typeDisplayText":"ICTV species exemplar","typeLabel":"TYPE_ICTV"}}
{"accession":"GCA_000881375.1","annotationInfo":{"name":"Annotation submitted by Institute of Genetics, Agricultural Biotechnology Center","provider":"Institute of Genetics, Agricultural Biotechnology Center","releaseDate":"2010-03-12","stats":{"geneCounts":{"proteinCoding":109,"total":109}}},"assemblyInfo":{"assemblyLevel":"Complete Genome","assemblyName":"ViralProj30845","assemblyStatus":"current","assemblyType":"haploid","pairedAssembly":{"accession":"GCF_000881375.1","annotationName":"Annotation submitted by NCBI RefSeq","status":"current"},"releaseDate":"2006-08-01","submitter":"Institute of Genetics, Agricultural Biotechnology Center"},"assemblyStats":{"contigL50":1,"contigN50":60195,"gcCount":"35486","gcPercent":59.0,"numberOfComponentSequences":1,"numberOfContigs":1,"numberOfScaffolds":1,"scaffoldL50":1,"scaffoldN50":60195,"totalNumberOfChromosomes":1,"totalSequenceLength":"60195","totalUngappedLength":"60195"},"currentAccession":"GCA_000881375.1","organism":{"organismName":"Rhizobium phage 16-3","taxId":10704},"pairedAccession":"GCF_000881375.1","sourceDatabase":"SOURCE_DATABASE_GENBANK"}
{"accession":"GCA_000896475.1","annotationInfo":{"name":"Annotation submitted by Biology, Memorial University of Newfoundland","provider":"Biology, Memorial University of Newfoundland","releaseDate":"2011-11-09","stats":{"geneCounts":{"proteinCoding":58,"total":58}}},"assemblyInfo":{"assemblyLevel":"Complete Genome","assemblyName":"ViralProj76743","assemblyStatus":"current","assemblyType":"haploid","pairedAssembly":{"accession":"GCF_000896475.1","annotationName":"Annotation submitted by NCBI RefSeq","status":"current"},"releaseDate":"2011-10-28","submitter":"Biology, Memorial University of Newfoundland"},"assemblyStats":{"contigL50":1,"contigN50":39283,"gcCount":"25493","gcPercent":65.0,"numberOfComponentSequences":1,"numberOfContigs":1,"numberOfScaffolds":1,"scaffoldL50":1,"scaffoldN50":39283,"totalNumberOfChromosomes":1,"totalSequenceLength":"39283","totalUngappedLength":"39283"},"currentAccession":"GCA_000896475.1","organism":{"organismName":"Rhodobacter phage RcapMu","taxId":1105286},"pairedAccession":"GCF_000896475.1","sourceDatabase":"SOURCE_DATABASE_GENBANK"}
{"accession":"GCA_000897675.1","annotationInfo":{"name":"Annotation submitted by Keizo Nagasaki, National Research Institute of Fisheries and Environment of Inland Sea, Harmful Algal Bloom Division; 2-17-5, Maruishi, Hatsukaichi, Hiroshima 739-0452, Japan","provider":"Keizo Nagasaki, National Research Institute of Fisheries and Environment of Inland Sea, Harmful Algal Bloom Division; 2-17-5, Maruishi, Hatsukaichi, Hiroshima 739-0452, Japan","releaseDate":"2006-08-11","stats":{"geneCounts":{"proteinCoding":2,"total":2}}},"assemblyInfo":{"assemblyLevel":"Complete Genome","assemblyName":"ViralProj175590","assemblyStatus":"current","assemblyType":"haploid","pairedAssembly":{"accession":"GCF_000897675.1","annotationName":"Annotation submitted by NCBI RefSeq","status":"current"},"releaseDate":"2006-02-17","submitter":"Keizo Nagasaki, National Research Institute of Fisheries and Environment of Inland Sea, Harmful Algal Bloom Division; 2-17-5, Maruishi, Hatsukaichi, Hiroshima 739-0452, Japan"},"assemblyStats":{"contigL50":1,"contigN50":8877,"gcCount":"3221","gcPercent":36.5,"numberOfComponentSequences":1,"numberOfContigs":1,"numberOfScaffolds":1,"scaffoldL50":1,"scaffoldN50":8877,"totalNumberOfChromosomes":1,"totalSequenceLength":"8877","totalUngappedLength":"8877"},"currentAccession":"GCA_000897675.1","organism":{"infraspecificNames":{"isolate":"RsRNAV06"},"organismName":"Rhizosolenia setigera RNA virus 01","taxId":359987},"pairedAccession":"GCF_000897675.1","sourceDatabase":"SOURCE_DATABASE_GENBANK","typeMaterial":{"typeDisplayText":"ICTV species exemplar","typeLabel":"TYPE_ICTV"}}
{"accession":"GCA_000904295.1","annotationInfo":{"name":"Annotation submitted by Biology, Memorial University","provider":"Biology, Memorial University","releaseDate":"2012-02-18","stats":{"geneCounts":{"proteinCoding":64,"total":64}}},"assemblyInfo":{"assemblyLevel":"Complete Genome","assemblyName":"ViralProj192926","assemblyStatus":"current","assemblyType":"haploid","pairedAssembly":{"accession":"GCF_000904295.1","annotationName":"Annotation submitted by NCBI RefSeq","status":"current"},"releaseDate":"2012-02-13","submitter":"Biology, Memorial University"},"assemblyStats":{"contigL50":1,"contigN50":40489,"gcCount":"26363","gcPercent":65.0,"numberOfComponentSequences":1,"numberOfContigs":1,"numberOfScaffolds":1,"scaffoldL50":1,"scaffoldN50":40489,"totalNumberOfChromosomes":1,"totalSequenceLength":"40489","totalUngappedLength":"40489"},"currentAccession":"GCA_000904295.1","organism":{"organismName":"Rhodobacter phage RcapNL","taxId":1131316},"pairedAccession":"GCF_000904295.1","sourceDatabase":"SOURCE_DATABASE_GENBANK","typeMaterial":{"typeDisplayText":"ICTV species exemplar","typeLabel":"TYPE_ICTV"}}
{"accession":"GCA_000905415.1","annotationInfo":{"name":"Annotation submitted by Broad Institute of MIT and Harvard","provider":"Broad Institute of MIT and Harvard","releaseDate":"2013-03-25","stats":{"geneCounts":{"proteinCoding":56,"total":56}}},"assemblyInfo":{"assemblyLevel":"Complete Genome","assemblyName":"ViralProj195479","assemblyStatus":"current","assemblyType":"haploid","bioprojectAccession":"PRJNA47555","bioprojectLineage":[{"bioprojects":[{"accession":"PRJNA47555","title":"Rhodobacter phage RC1 genome sequencing project"}]}],"pairedAssembly":{"accession":"GCF_000905415.1","annotationName":"Annotation submitted by NCBI RefSeq","status":"current"},"releaseDate":"2013-03-20","submitter":"Broad Institute of MIT and Harvard"},"assemblyStats":{"contigL50":1,"contigN50":39573,"gcCount":"24643","gcPercent":62.5,"numberOfComponentSequences":1,"numberOfContigs":1,"numberOfScaffolds":1,"scaffoldL50":1,"scaffoldN50":39573,"totalNumberOfChromosomes":1,"totalSequenceLength":"39573","totalUngappedLength":"39573"},"currentAccession":"GCA_000905415.1","organism":{"infraspecificNames":{"strain":"RC1"},"organismName":"Rhodobacter phage RC1","taxId":754055},"pairedAccession":"GCF_000905415.1","sourceDatabase":"SOURCE_DATABASE_GENBANK"}
{"accession":"GCA_000908795.1","annotationInfo":{"name":"Annotation submitted by Broad Institute of MIT and Harvard","provider":"Broad Institute of MIT and Harvard","releaseDate":"2013-06-10","stats":{"geneCounts":{"proteinCoding":52,"total":52}}},"assemblyInfo":{"assemblyLevel":"Complete Genome","assemblyName":"ViralProj209212","assemblyStatus":"current","assemblyType":"haploid","bioprojectAccession":"PRJNA60463","bioprojectLineage":[{"bioprojects":[{"accession":"PRJNA60463","title":"Rhizobium phage RR1 genome sequencing project"}]}],"pairedAssembly":{"accession":"GCF_000908795.1","annotationName":"Annotation submitted by NCBI RefSeq","status":"current"},"releaseDate":"2013-06-05","submitter":"Broad Institute of MIT and Harvard"},"assemblyStats":{"contigL50":1,"contigN50":37378,"gcCount":"21781","gcPercent":58.5,"numberOfComponentSequences":1,"numberOfContigs":1,"numberOfScaffolds":1,"scaffoldL50":1,"scaffoldN50":37378,"totalNumberOfChromosomes":1,"totalSequenceLength":"37378","totalUngappedLength":"37378"},"currentAccession":"GCA_000908795.1","organism":{"infraspecificNames":{"strain":"RR1-B"},"organismName":"Rhizobium phage RR1-B","taxId":929834},"pairedAccession":"GCF_000908795.1","sourceDatabase":"SOURCE_DATABASE_GENBANK"}
{"accession":"GCA_000910255.1","annotationInfo":{"name":"Annotation submitted by Broad Institute of MIT and Harvard","provider":"Broad Institute of MIT and Harvard","releaseDate":"2013-06-10","stats":{"geneCounts":{"nonCoding":1,"proteinCoding":68,"total":69}}},"assemblyInfo":{"assemblyLevel":"Complete Genome","assemblyName":"ViralProj209209","assemblyStatus":"current","assemblyType":"haploid","bioprojectAccession":"PRJNA47553","bioprojectLineage":[{"bioprojects":[{"accession":"PRJNA47553","title":"Rhizobium phage RR1 genome sequencing project"}]}],"pairedAssembly":{"accession":"GCF_000910255.1","annotationName":"Annotation submitted by NCBI RefSeq","status":"current"},"releaseDate":"2013-06-05","submitter":"Broad Institute of MIT and Harvard"},"assemblyStats":{"contigL50":1,"contigN50":53102,"gcCount":"30355","gcPercent":57.0,"numberOfComponentSequences":1,"numberOfContigs":1,"numberOfScaffolds":1,"scaffoldL50":1,"scaffoldN50":53102,"totalNumberOfChromosomes":1,"totalSequenceLength":"53102","totalUngappedLength":"53102"},"currentAccession":"GCA_000910255.1","organism":{"infraspecificNames":{"strain":"RR1-A"},"organismName":"Rhizobium phage RR1-A","taxId":929833},"pairedAccession":"GCF_000910255.1","sourceDatabase":"SOURCE_DATABASE_GENBANK"}
{"accession":"GCA_000912835.1","assemblyInfo":{"assemblyLevel":"Complete Genome","assemblyMethod":"DNASTAR Lasergene SeqMan Pro v. 7.1.0 (44.1)","assemblyName":"ViralProj225929","assemblyStatus":"current","assemblyType":"haploid","pairedAssembly":{"accession":"GCF_000912835.1","annotationName":"Annotation submitted by NCBI RefSeq","status":"current"},"releaseDate":"2013-10-23","sequencingTech":"Illumina; Sanger dideoxy sequencing","submitter":"Jiangsu Academy of Agricultural Sciences, Institute of Plant Protection"},"assemblyStats":{"contigL50":1,"contigN50":17486,"gcCount":"7557","gcPercent":43.0,"numberOfComponentSequences":1,"numberOfContigs":1,"numberOfScaffolds":1,"scaffoldL50":1,"scaffoldN50":17486,"totalNumberOfChromosomes":1,"totalSequenceLength":"17486","totalUngappedLength":"17486"},"currentAccession":"GCA_000912835.1","organism":{"infraspecificNames":{"isolate":"R0959"},"organismName":"Rhizoctonia cerealis alphaendornavirus 1","taxId":1408133},"pairedAccession":"GCF_000912835.1","sourceDatabase":"SOURCE_DATABASE_GENBANK","typeMaterial":{"typeDisplayText":"ICTV species exemplar","typeLabel":"TYPE_ICTV"}}
{"accession":"GCA_000916995.1","annotationInfo":{"name":"Annotation submitted by Department of Biological Sciences, University of Calgary","provider":"Department of Biological Sciences, University of Calgary","releaseDate":"2013-12-18","stats":{"geneCounts":{"proteinCoding":181,"total":181}}},"assemblyInfo":{"assemblyLevel":"Complete Genome","assemblyName":"ViralProj239433","assemblyStatus":"current","assemblyType":"haploid","pairedAssembly":{"accession":"GCF_000916995.1","annotationName":"Annotation submitted by NCBI RefSeq","status":"current"},"releaseDate":"2013-12-13","submitter":"Department of Biological Sciences, University of Calgary"},"assemblyStats":{"contigL50":1,"contigN50":109558,"gcCount":"64643","gcPercent":59.0,"numberOfComponentSequences":1,"numberOfContigs":1,"numberOfScaffolds":1,"scaffoldL50":1,"scaffoldN50":109558,"totalNumberOfChromosomes":1,"totalSequenceLength":"109558","totalUngappedLength":"109558"},"currentAccession":"GCA_000916995.1","organism":{"organismName":"Rhizobium phage vB_RleS_L338C","taxId":1414737},"pairedAccession":"GCF_000916995.1","sourceDatabase":"SOURCE_DATABASE_GENBANK"}
{"accession":"GCA_000917175.1","annotationInfo":{"name":"Annotation submitted by Biological Sciences, University of Calgary","provider":"Biological Sciences, University of Calgary","releaseDate":"2014-02-17","stats":{"geneCounts":{"proteinCoding":95,"total":95}}},"assemblyInfo":{"assemblyLevel":"Complete Genome","assemblyName":"ViralProj240016","assemblyStatus":"current","assemblyType":"haploid","pairedAssembly":{"accession":"GCF_000917175.1","annotationName":"Annotation submitted by NCBI RefSeq","status":"current"},"releaseDate":"2014-02-12","submitter":"Biological Sciences, University of Calgary"},"assemblyStats":{"contigL50":1,"contigN50":56024,"gcCount":"26848","gcPercent":48.0,"numberOfComponentSequences":1,"numberOfContigs":1,"numberOfScaffolds":1,"scaffoldL50":1,"scaffoldN50":56024,"totalNumberOfChromosomes":1,"totalSequenceLength":"56024","totalUngappedLength":"56024"},"currentAccession":"GCA_000917175.1","organism":{"organismName":"Rhizobium phage vB_RglS_P106B","taxId":1458697},"pairedAccession":"GCF_000917175.1","sourceDatabase":"SOURCE_DATABASE_GENBANK","typeMaterial":{"typeDisplayText":"ICTV species exemplar","typeLabel":"TYPE_ICTV"}}
{"accession":"GCA_000918495.1","assemblyInfo":{"assemblyLevel":"Complete Genome","assemblyMethod":"DNAMAN v. 6.0","assemblyName":"ViralMultiSegProj240575","assemblyStatus":"current","assemblyType":"haploid","pairedAssembly":{"accession":"GCF_000918495.1","annotationName":"Annotation submitted by NCBI RefSeq","status":"current"},"releaseDate":"2013-10-25","sequencingTech":"Sanger dideoxy sequencing","submitter":"Department of Plant Pathology, College of Natural Resources and Environment, South China Agricultural University"},"assemblyStats":{"contigL50":1,"contigN50":2020,"gcCount":"1831","gcPercent":48.0,"numberOfComponentSequences":2,"numberOfContigs":2,"numberOfScaffolds":2,"scaffoldL50":1,"scaffoldN50":2020,"totalNumberOfChromosomes":2,"totalSequenceLength":"3830","totalUngappedLength":"3830"},"currentAccession":"GCA_000918495.1","organism":{"organismName":"Rhizoctonia solani dsRNA virus 2","taxId":1411681},"pairedAccession":"GCF_000918495.1","sourceDatabase":"SOURCE_DATABASE_GENBANK"}
{"accession":"GCA_000919495.1","annotationInfo":{"name":"Annotation submitted by Pathogen discovery, Institute for Veterinary Medical Research, Centre for Agricultural Research, Hungarian Academy of Sciences","provider":"Pathogen discovery, Institute for Veterinary Medical Research, Centre for Agricultural Research, Hungarian Academy of Sciences","releaseDate":"2018-03-01","stats":{"geneCounts":{"proteinCoding":10,"total":10}}},"assemblyInfo":{"assemblyLevel":"Complete Genome","assemblyMethod":"DNASTAR v. Lasergene 10.1.2.","assemblyName":"ViralMultiSegProj242281","assemblyStatus":"current","assemblyType":"haploid","pairedAssembly":{"accession":"GCF_000919495.1","annotationName":"Annotation submitted by NCBI RefSeq","status":"current"},"releaseDate":"2014-03-05","sequencingTech":"Sanger dideoxy sequencing; IonTorrent","submitter":"Pathogen discovery, Institute for Veterinary Medical Research, Centre for Agricultural Research, Hungarian Academy of Sciences"},"assemblyStats":{"contigL50":4,"contigN50":2487,"gcCount":"10980","gcPercent":45.5,"numberOfComponentSequences":10,"numberOfContigs":10,"numberOfScaffolds":10,"scaffoldL50":4,"scaffoldN50":2487,"totalNumberOfChromosomes":10,"totalSequenceLength":"24043","totalUngappedLength":"24043"},"currentAccession":"GCA_000919495.1","organism":{"infraspecificNames":{"strain":"47/02"},"organismName":"Reptilian orthoreovirus","taxId":226613},"pairedAccession":"GCF_000919495.1","sourceDatabase":"SOURCE_DATABASE_GENBANK","typeMaterial":{"typeDisplayText":"ICTV species exemplar","typeLabel":"TYPE_ICTV"}}
{"accession":"GCA_000925555.1","annotationInfo":{"name":"Annotation submitted by Microbiology, The University of Hong Kong","provider":"Microbiology, The University of Hong Kong","releaseDate":"2013-09-26","stats":{"geneCounts":{"proteinCoding":6,"total":6}}},"assemblyInfo":{"assemblyLevel":"Complete Genome","assemblyName":"ViralProj265892","assemblyStatus":"current","assemblyType":"haploid","pairedAssembly":{"accession":"GCF_000925555.1","annotationName":"Annotation submitted by NCBI RefSeq","status":"current"},"releaseDate":"2013-07-17","sequencingTech":"Sanger dideoxy sequencing","submitter":"Microbiology, The University of Hong Kong"},"assemblyStats":{"contigL50":1,"contigN50":15396,"gcCount":"5755","gcPercent":37.5,"numberOfComponentSequences":1,"numberOfContigs":1,"numberOfScaffolds":1,"scaffoldL50":1,"scaffoldN50":15396,"totalNumberOfChromosomes":1,"totalSequenceLength":"15396","totalUngappedLength":"15396"},"currentAccession":"GCA_000925555.1","organism":{"infraspecificNames":{"strain":"S206N"},"organismName":"Respirovirus suis","taxId":3052733},"pairedAccession":"GCF_000925555.1","sourceDatabase":"SOURCE_DATABASE_GENBANK","typeMaterial":{"typeDisplayText":"ICTV species exemplar","typeLabel":"TYPE_ICTV"}}
{"accession":"GCA_000925855.1","annotationInfo":{"name":"Annotation submitted by Department of Biological Sciences, University of Calgary","provider":"Department of Biological Sciences, University of Calgary","releaseDate":"2014-08-26","stats":{"geneCounts":{"proteinCoding":257,"total":257}}},"assemblyInfo":{"assemblyLevel":"Complete Genome","assemblyName":"ViralProj266775","assemblyStatus":"current","assemblyType":"haploid","pairedAssembly":{"accession":"GCF_000925855.1","annotationName":"Annotation submitted by NCBI RefSeq","status":"current"},"releaseDate":"2014-08-21","submitter":"Department of Biological Sciences, University of Calgary"},"assemblyStats":{"contigL50":1,"contigN50":156446,"gcCount":"78030","gcPercent":50.0,"numberOfComponentSequences":1,"numberOfContigs":1,"numberOfScaffolds":1,"scaffoldL50":1,"scaffoldN50":156446,"totalNumberOfChromosomes":1,"totalSequenceLength":"156446","totalUngappedLength":"156446"},"currentAccession":"GCA_000925855.1","organism":{"organismName":"Rhizobium phage vB_RleM_P10VF","taxId":1527770},"pairedAccession":"GCF_000925855.1","sourceDatabase":"SOURCE_DATABASE_GENBANK","typeMaterial":{"typeDisplayText":"ICTV species exemplar","typeLabel":"TYPE_ICTV"}}
{"accession":"GCA_000927395.1","annotationInfo":{"name":"Annotation submitted by Department of Biological Sciences, University of Calgary","provider":"Department of Biological Sciences, University of Calgary","releaseDate":"2014-06-21","stats":{"geneCounts":{"proteinCoding":94,"total":94}}},"assemblyInfo":{"assemblyLevel":"Complete Genome","assemblyName":"ViralProj266675","assemblyStatus":"current","assemblyType":"haploid","pairedAssembly":{"accession":"GCF_000927395.1","annotationName":"Annotation submitted by NCBI RefSeq","status":"current"},"releaseDate":"2014-06-16","submitter":"Department of Biological Sciences, University of Calgary"},"assemblyStats":{"contigL50":1,"contigN50":54506,"gcCount":"33739","gcPercent":62.0,"numberOfComponentSequences":1,"numberOfContigs":1,"numberOfScaffolds":1,"scaffoldL50":1,"scaffoldN50":54506,"totalNumberOfChromosomes":1,"totalSequenceLength":"54506","totalUngappedLength":"54506"},"currentAccession":"GCA_000927395.1","organism":{"organismName":"Rhizobium phage vB_RleM_PPF1","taxId":1498228},"pairedAccession":"GCF_000927395.1","sourceDatabase":"SOURCE_DATABASE_GENBANK"}
{"accession":"GCA_000989075.1","assemblyInfo":{"assemblyLevel":"Complete Genome","assemblyName":"ViralMultiSegProj283068","assemblyStatus":"current","assemblyType":"haploid","pairedAssembly":{"accession":"GCF_000989075.1","annotationName":"Annotation submitted by NCBI RefSeq","status":"current"},"releaseDate":"2015-04-20","sequencingTech":"Sanger dideoxy sequencing","submitter":"Plant Protection, Yunnan Agricultural University"},"assemblyStats":{"contigL50":1,"contigN50":2311,"gcCount":"2316","gcPercent":58.0,"numberOfComponentSequences":2,"numberOfContigs":2,"numberOfScaffolds":2,"scaffoldL50":1,"scaffoldN50":2311,"totalNumberOfChromosomes":2,"totalSequenceLength":"4001","totalUngappedLength":"4001"},"currentAccession":"GCA_000989075.1","organism":{"infraspecificNames":{"isolate":"C-314"},"organismName":"Rhizoctonia fumigata mycovirus","taxId":1592828},"pairedAccession":"GCF_000989075.1","sourceDatabase":"SOURCE_DATABASE_GENBANK"}
{"accession":"GCA_001040775.1","annotationInfo":{"name":"Annotation submitted by Genomica Evolutiva, Centro de Ciencias Genomicas U.N.A.M.","provider":"Genomica Evolutiva, Centro de Ciencias Genomicas U.N.A.M.","releaseDate":"2013-01-16","stats":{"geneCounts":{"proteinCoding":82,"total":82}}},"assemblyInfo":{"assemblyLevel":"Complete Genome","assemblyName":"ViralProj287857","assemblyStatus":"current","assemblyType":"haploid","pairedAssembly":{"accession":"GCF_001040775.1","annotationName":"Annotation submitted by NCBI RefSeq","status":"current"},"releaseDate":"2013-01-11","submitter":"Genomica Evolutiva, Centro de Ciencias Genomicas U.N.A.M."},"assemblyStats":{"contigL50":1,"contigN50":53721,"gcCount":"30314","gcPercent":56.5,"numberOfComponentSequences":1,"numberOfContigs":1,"numberOfScaffolds":1,"scaffoldL50":1,"scaffoldN50":53721,"totalNumberOfChromosomes":1,"totalSequenceLength":"53721","totalUngappedLength":"53721"},"currentAccession":"GCA_001040775.1","organism":{"organismName":"Rhizobium phage RHEph06","taxId":1220714},"pairedAccession":"GCF_001040775.1","sourceDatabase":"SOURCE_DATABASE_GENBANK"}
{"accession":"GCA_001184805.1","assemblyInfo":{"assemblyLevel":"Complete Genome","assemblyName":"ViralProj290094","assemblyStatus":"current","assemblyType":"haploid","pairedAssembly":{"accession":"GCF_001184805.1","annotationName":"Annotation submitted by NCBI RefSeq","status":"current"},"releaseDate":"2015-07-02","sequencingTech":"Sanger dideoxy sequencing","submitter":"Department of Plant Pathology, Hunan Agricultural University"},"assemblyStats":{"contigL50":1,"contigN50":7596,"gcCount":"3678","gcPercent":48.5,"numberOfComponentSequences":1,"numberOfContigs":1,"numberOfScaffolds":1,"scaffoldL50":1,"scaffoldN50":7596,"totalNumberOfChromosomes":1,"totalSequenceLength":"7596","totalUngappedLength":"7596"},"currentAccession":"GCA_001184805.1","organism":{"organismName":"Rhizoctonia solani RNA virus HN008","taxId":1678208},"pairedAccession":"GCF_001184805.1","sourceDatabase":"SOURCE_DATABASE_GENBANK"}
{"accession":"GCA_001501915.1","annotationInfo":{"name":"Annotation submitted by Department of Biology, Gettysburg College","provider":"Department of Biology, Gettysburg College","releaseDate":"2015-08-09","stats":{"geneCounts":{"proteinCoding":45,"total":45}}},"assemblyInfo":{"assemblyLevel":"Complete Genome","assemblyMethod":"ABySS, Velvet, SOAPdenovo, Newbler and Consed v. Nov-2013","assemblyName":"ViralProj307728","assemblyStatus":"current","assemblyType":"haploid","pairedAssembly":{"accession":"GCF_001501915.1","annotationName":"Annotation submitted by NCBI RefSeq","status":"current"},"releaseDate":"2015-08-04","sequencingTech":"Illumina MiSeq","submitter":"Department of Biology, Gettysburg College"},"assemblyStats":{"contigL50":1,"contigN50":36065,"gcCount":"23603","gcPercent":65.5,"numberOfComponentSequences":1,"numberOfContigs":1,"numberOfScaffolds":1,"scaffoldL50":1,"scaffoldN50":36065,"totalNumberOfChromosomes":1,"totalSequenceLength":"36065","totalUngappedLength":"36065"},"currentAccession":"GCA_001501915.1","organism":{"organismName":"Rhodobacter phage RcRhea","taxId":1662332},"pairedAccession":"GCF_001501915.1","sourceDatabase":"SOURCE_DATABASE_GENBANK"}
{"accession":"GCA_001551025.1","annotationInfo":{"name":"Annotation submitted by Department of Biology, Gettysburg College","provider":"Department of Biology, Gettysburg College","releaseDate":"2016-06-07","stats":{"geneCounts":{"proteinCoding":61,"total":61}}},"assemblyInfo":{"assemblyLevel":"Complete Genome","assemblyMethod":"ABySS, Velvet, SOAPdenovo, Newbler and Consed v. Nov-2013","assemblyName":"ViralProj310927","assemblyStatus":"current","assemblyType":"haploid","pairedAssembly":{"accession":"GCF_001551025.1","annotationName":"Annotation submitted by NCBI RefSeq","status":"current"},"releaseDate":"2015-08-04","sequencingTech":"Illumina MiSeq","submitter":"Department of Biology, Gettysburg College"},"assemblyStats":{"contigL50":1,"contigN50":44496,"gcCount":"24535","gcPercent":55.0,"numberOfComponentSequences":1,"numberOfContigs":1,"numberOfScaffolds":1,"scaffoldL50":1,"scaffoldN50":44496,"totalNumberOfChromosomes":1,"totalSequenceLength":"44496","totalUngappedLength":"44496"},"currentAccession":"GCA_001551025.1","organism":{"organismName":"Rhodobacter phage RcTitan","taxId":1662330},"pairedAccession":"GCF_001551025.1","sourceDatabase":"SOURCE_DATABASE_GENBANK","typeMaterial":{"typeDisplayText":"ICTV species exemplar","typeLabel":"TYPE_ICTV"}}
{"accession":"GCA_001634535.1","assemblyInfo":{"assemblyLevel":"Complete Genome","assemblyName":"ViralProj319976","assemblyStatus":"current","assemblyType":"haploid","pairedAssembly":{"accession":"GCF_001634535.1","annotationName":"Annotation submitted by NCBI RefSeq","status":"current"},"releaseDate":"2016-04-21","submitter":"Plant Pathology, Huazhong Agricultural University"},"assemblyStats":{"contigL50":1,"contigN50":3038,"gcCount":"1194","gcPercent":39.5,"numberOfComponentSequences":1,"numberOfContigs":1,"numberOfScaffolds":1,"scaffoldL50":1,"scaffoldN50":3038,"totalNumberOfChromosomes":1,"totalSequenceLength":"3038","totalUngappedLength":"3038"},"currentAccession":"GCA_001634535.1","organism":{"infraspecificNames":{"isolate":"89-1"},"organismName":"Rhizoctonia oryzae-sativae mitovirus 1","taxId":1837089},"pairedAccession":"GCF_001634535.1","sourceDatabase":"SOURCE_DATABASE_GENBANK","typeMaterial":{"typeDisplayText":"ICTV species exemplar","typeLabel":"TYPE_ICTV"}}
{"accession":"GCA_001695445.1","assemblyInfo":{"assemblyLevel":"Complete Genome","assemblyName":"ViralProj331040","assemblyStatus":"current","assemblyType":"haploid","pairedAssembly":{"accession":"GCF_001695445.1","annotationName":"Annotation submitted by NCBI RefSeq","status":"current"},"releaseDate":"2016-07-11","sequencingTech":"Sanger dideoxy sequencing","submitter":"Phytomedicin, IfZ- Institute of Sugar Beet Research"},"assemblyStats":{"contigL50":1,"contigN50":10644,"gcCount":"6421","gcPercent":60.5,"numberOfComponentSequences":1,"numberOfContigs":1,"numberOfScaffolds":1,"scaffoldL50":1,"scaffoldN50":10644,"totalNumberOfChromosomes":1,"totalSequenceLength":"10644","totalUngappedLength":"10644"},"currentAccession":"GCA_001695445.1","organism":{"infraspecificNames":{"isolate":"DC17/RsFV-1"},"organismName":"Rhizoctonia solani flexivirus 1","taxId":1871631},"pairedAccession":"GCF_001695445.1","sourceDatabase":"SOURCE_DATABASE_GENBANK"}
{"accession":"GCA_001858075.1","annotationInfo":{"name":"Annotation submitted by Microbiology, The University of Hong Kong","provider":"Microbiology, The University of Hong Kong","releaseDate":"2016-10-25","stats":{"geneCounts":{"proteinCoding":5,"total":5}}},"assemblyInfo":{"assemblyLevel":"Complete Genome","assemblyName":"ViralProj351252","assemblyStatus":"current","assemblyType":"haploid","pairedAssembly":{"accession":"GCF_001858075.1","annotationName":"Annotation submitted by NCBI RefSeq","status":"current"},"releaseDate":"2016-10-20","sequencingTech":"Sanger dideoxy sequencing","submitter":"Microbiology, The University of Hong Kong"},"assemblyStats":{"contigL50":1,"contigN50":5414,"gcCount":"2996","gcPercent":55.5,"numberOfComponentSequences":1,"numberOfContigs":1,"numberOfScaffolds":1,"scaffoldL50":1,"scaffoldN50":5414,"totalNumberOfChromosomes":1,"totalSequenceLength":"5414","totalUngappedLength":"5414"},"currentAccession":"GCA_001858075.1","organism":{"infraspecificNames":{"strain":"str15"},"organismName":"Rhinolophus sinicus bocaparvovirus","taxId":1911555},"pairedAccession":"GCF_001858075.1","sourceDatabase":"SOURCE_DATABASE_GENBANK"}
{"accession":"GCA_002037695.1","assemblyInfo":{"assemblyLevel":"Complete Genome","assemblyName":"ViralProj379592","assemblyStatus":"current","assemblyType":"haploid","pairedAssembly":{"accession":"GCF_002037695.1","annotationName":"Annotation submitted by NCBI RefSeq","status":"current"},"releaseDate":"2017-03-13","submitter":"Contact:Gabriel Gonzalez Hokkaido University, Research Center for Zoonosis Control; North 20 West 10, Kitaku, Sapporo, Hokkaido 001-0020, Japan"},"assemblyStats":{"contigL50":1,"contigN50":5060,"gcCount":"2060","gcPercent":40.5,"numberOfComponentSequences":1,"numberOfContigs":1,"numberOfScaffolds":1,"scaffoldL50":1,"scaffoldN50":5060,"totalNumberOfChromosomes":1,"totalSequenceLength":"5060","totalUngappedLength":"5060"},"currentAccession":"GCA_002037695.1","organism":{"infraspecificNames":{"strain":"12SuB17"},"organismName":"Rhinolophus hildebrandtii polyomavirus 1","taxId":1904410},"pairedAccession":"GCF_002037695.1","sourceDatabase":"SOURCE_DATABASE_GENBANK"}
{"accession":"GCA_002080335.1","annotationInfo":{"name":"Annotation submitted by Genomica Evolutiva, Centro de Ciencias Genomicas U.N.A.M.","provider":"Genomica Evolutiva, Centro de Ciencias Genomicas U.N.A.M.","releaseDate":"2013-01-16","stats":{"geneCounts":{"nonCoding":1,"proteinCoding":171,"total":172}}},"assemblyInfo":{"assemblyLevel":"Complete Genome","assemblyName":"ViralProj381660","assemblyStatus":"current","assemblyType":"haploid","pairedAssembly":{"accession":"GCF_002080335.1","annotationName":"Annotation submitted by NCBI RefSeq","status":"current"},"releaseDate":"2013-01-11","submitter":"Genomica Evolutiva, Centro de Ciencias Genomicas U.N.A.M."},"assemblyStats":{"contigL50":1,"contigN50":115042,"gcCount":"69397","gcPercent":60.5,"numberOfComponentSequences":1,"numberOfContigs":1,"numberOfScaffolds":1,"scaffoldL50":1,"scaffoldN50":115042,"totalNumberOfChromosomes":1,"totalSequenceLength":"115042","totalUngappedLength":"115042"},"currentAccession":"GCA_002080335.1","organism":{"organismName":"Rhizobium phage RHEph10","taxId":1220717},"pairedAccession":"GCF_002080335.1","sourceDatabase":"SOURCE_DATABASE_GENBANK"}
{"accession":"GCA_002158835.1","assemblyInfo":{"assemblyLevel":"Complete Genome","assemblyName":"ViralMultiSegProj357854","assemblyStatus":"current","assemblyType":"haploid","pairedAssembly":{"accession":"GCF_002158835.2","annotationName":"Annotation submitted by NCBI RefSeq","status":"current"},"releaseDate":"2017-05-23","sequencingTech":"Sanger dideoxy sequencing","submitter":"Department of Plant Pathology, College of Natural Resources and Environment, South China Agricultural University"},"assemblyStats":{"contigL50":1,"contigN50":1890,"gcCount":"1705","gcPercent":46.0,"numberOfComponentSequences":2,"numberOfContigs":2,"numberOfScaffolds":2,"scaffoldL50":1,"scaffoldN50":1890,"totalNumberOfChromosomes":2,"totalSequenceLength":"3701","totalUngappedLength":"3701"},"currentAccession":"GCA_002158835.1","organism":{"organismName":"Rhizoctonia solani dsRNA virus 3","taxId":1825688},"pairedAccession":"GCF_002158835.2","sourceDatabase":"SOURCE_DATABASE_GENBANK"}
{"accession":"GCA_002219645.1","assemblyInfo":{"assemblyLevel":"Complete Genome","assemblyMethod":"Genome Sequencer software suite (Roche) v. 2.6","assemblyName":"ViralProj394312","assemblyStatus":"current","assemblyType":"haploid","pairedAssembly":{"accession":"GCF_002219645.1","annotationName":"Annotation submitted by NCBI RefSeq","status":"current"},"releaseDate":"2017-04-05","sequencingTech":"454; Illumina","submitter":"Institute of Diagnostic Virology, Friedrich-Loeffler-Institut, Federal Research Institute for Animal Health, OIE Collaborating Centre for Zoonoses in Europe"},"assemblyStats":{"contigL50":1,"contigN50":35030,"gcCount":"15539","gcPercent":44.5,"numberOfComponentSequences":1,"numberOfContigs":1,"numberOfScaffolds":1,"scaffoldL50":1,"scaffoldN50":35030,"totalNumberOfChromosomes":1,"totalSequenceLength":"35030","totalUngappedLength":"35030"},"currentAccession":"GCA_002219645.1","organism":{"infraspecificNames":{"strain":"DE/2013/Sciurus vulgaris/2013Pa405-00252"},"organismName":"red squirrel adenovirus 1","taxId":2773314},"pairedAccession":"GCF_002219645.1","sourceDatabase":"SOURCE_DATABASE_GENBANK","typeMaterial":{"typeDisplayText":"ICTV species exemplar","typeLabel":"TYPE_ICTV"}}
{"accession":"GCA_002271005.1","assemblyInfo":{"assemblyLevel":"Complete Genome","assemblyName":"ViralProj399969","assemblyStatus":"current","assemblyType":"haploid","pairedAssembly":{"accession":"GCF_002271005.1","annotationName":"Annotation submitted by NCBI RefSeq","status":"current"},"releaseDate":"2017-02-27","submitter":"Plant Pathology, China Agricultural University"},"assemblyStats":{"contigL50":1,"contigN50":9426,"gcCount":"4473","gcPercent":47.5,"numberOfComponentSequences":1,"numberOfContigs":1,"numberOfScaffolds":1,"scaffoldL50":1,"scaffoldN50":9426,"totalNumberOfChromosomes":1,"totalSequenceLength":"9426","totalUngappedLength":"9426"},"currentAccession":"GCA_002271005.1","organism":{"infraspecificNames":{"strain":"Tianshui"},"organismName":"Reed chlorotic stripe virus","taxId":1959287},"pairedAccession":"GCF_002271005.1","sourceDatabase":"SOURCE_DATABASE_GENBANK"}
{"accession":"GCA_002374935.1","assemblyInfo":{"assemblyLevel":"Complete Genome","assemblyMethod":"Geneious v. 7","assemblyName":"ASM237493v1","assemblyStatus":"current","assemblyType":"haploid","pairedAssembly":{"accession":"GCF_002374935.1","annotationName":"Annotation submitted by NCBI RefSeq","status":"current"},"releaseDate":"2016-10-14","sequencingTech":"Sanger dideoxy sequencing; Illumina","submitter":"Department of Laboratory Medicine, UCSF, Blood Systems Research Institute"},"assemblyStats":{"contigL50":1,"contigN50":4662,"gcCount":"1831","gcPercent":39.5,"numberOfComponentSequences":1,"numberOfContigs":1,"numberOfScaffolds":1,"scaffoldL50":1,"scaffoldN50":4662,"totalNumberOfChromosomes":1,"totalSequenceLength":"4662","totalUngappedLength":"4662"},"currentAccession":"GCA_002374935.1","organism":{"infraspecificNames":{"isolate":"amdo-CA1"},"organismName":"red panda amdoparvovirus","taxId":2848054},"pairedAccession":"GCF_002374935.1","sourceDatabase":"SOURCE_DATABASE_GENBANK","typeMaterial":{"typeDisplayText":"ICTV species exemplar","typeLabel":"TYPE_ICTV"}}
{"accession":"GCA_002602585.1","annotationInfo":{"name":"Annotation submitted by Genomica Evolutiva, Centro de Ciencias Genomicas U.N.A.M.","provider":"Genomica Evolutiva, Centro de Ciencias Genomicas U.N.A.M.","releaseDate":"2013-01-16","stats":{"geneCounts":{"nonCoding":1,"proteinCoding":56,"total":57}}},"assemblyInfo":{"assemblyLevel":"Complete Genome","assemblyName":"ASM260258v1","assemblyStatus":"current","assemblyType":"haploid","pairedAssembly":{"accession":"GCF_002602585.1","annotationName":"Annotation submitted by NCBI RefSeq","status":"current"},"releaseDate":"2013-01-11","submitter":"Genomica Evolutiva, Centro de Ciencias Genomicas U.N.A.M."},"assemblyStats":{"contigL50":1,"contigN50":43444,"gcCount":"25709","gcPercent":59.0,"numberOfComponentSequences":1,"numberOfContigs":1,"numberOfScaffolds":1,"scaffoldL50":1,"scaffoldN50":43444,"totalNumberOfChromosomes":1,"totalSequenceLength":"43444","totalUngappedLength":"43444"},"currentAccession":"GCA_002602585.1","organism":{"organismName":"Rhizobium phage RHEph01","taxId":1220601},"pairedAccession":"GCF_002602585.1","sourceDatabase":"SOURCE_DATABASE_GENBANK","typeMaterial":{"typeDisplayText":"ICTV species exemplar","typeLabel":"TYPE_ICTV"}}
{"accession":"GCA_002617285.1","annotationInfo":{"name":"Annotation submitted by Genomica Evolutiva, Centro de Ciencias Genomicas U.N.A.M.","provider":"Genomica Evolutiva, Centro de Ciencias Genomicas U.N.A.M.","releaseDate":"2013-01-16","stats":{"geneCounts":{"proteinCoding":81,"total":81}}},"assemblyInfo":{"assemblyLevel":"Complete Genome","assemblyName":"ASM261728v1","assemblyStatus":"current","assemblyType":"haploid","pairedAssembly":{"accession":"GCF_002617285.1","annotationName":"Annotation submitted by NCBI RefSeq","status":"current"},"releaseDate":"2013-01-11","submitter":"Genomica Evolutiva, Centro de Ciencias Genomicas U.N.A.M."},"assemblyStats":{"contigL50":1,"contigN50":53018,"gcCount":"29914","gcPercent":56.5,"numberOfComponentSequences":1,"numberOfContigs":1,"numberOfScaffolds":1,"scaffoldL50":1,"scaffoldN50":53018,"totalNumberOfChromosomes":1,"totalSequenceLength":"53018","totalUngappedLength":"53018"},"currentAccession":"GCA_002617285.1","organism":{"organismName":"Rhizobium phage RHEph04","taxId":1220604},"pairedAccession":"GCF_002617285.1","sourceDatabase":"SOURCE_DATABASE_GENBANK","typeMaterial":{"typeDisplayText":"ICTV species exemplar","typeLabel":"TYPE_ICTV"}}
{"accession":"GCA_002623345.1","annotationInfo":{"name":"Annotation submitted by Department of Biology, Gettysburg College","provider":"Department of Biology, Gettysburg College","releaseDate":"2015-08-09","stats":{"geneCounts":{"proteinCoding":61,"total":61}}},"assemblyInfo":{"assemblyLevel":"Complete Genome","assemblyMethod":"Newbler v. 2.6; Consed v. 23","assemblyName":"ASM262334v1","assemblyStatus":"current","assemblyType":"haploid","pairedAssembly":{"accession":"GCF_002623345.1","annotationName":"Annotation submitted by NCBI RefSeq","status":"current"},"releaseDate":"2015-08-04","sequencingTech":"Illumina MiSeq","submitter":"Department of Biology, Gettysburg College"},"assemblyStats":{"contigL50":1,"contigN50":44194,"gcCount":"24256","gcPercent":55.0,"numberOfComponentSequences":1,"numberOfContigs":1,"numberOfScaffolds":1,"scaffoldL50":1,"scaffoldN50":44194,"totalNumberOfChromosomes":1,"totalSequenceLength":"44194","totalUngappedLength":"44194"},"currentAccession":"GCA_002623345.1","organism":{"organismName":"Rhodobacter phage RcSpartan","taxId":1662331},"pairedAccession":"GCF_002623345.1","sourceDatabase":"SOURCE_DATABASE_GENBANK","typeMaterial":{"typeDisplayText":"ICTV species exemplar","typeLabel":"TYPE_ICTV"}}
{"accession":"GCA_002755275.1","annotationInfo":{"name":"Annotation submitted by Genomica Evolutiva, Centro de Ciencias Genomicas U.N.A.M.","provider":"Genomica Evolutiva, Centro de Ciencias Genomicas U.N.A.M.","releaseDate":"2013-01-16","stats":{"geneCounts":{"proteinCoding":60,"total":60}}},"assemblyInfo":{"assemblyLevel":"Complete Genome","assemblyName":"ASM275527v1","assemblyStatus":"current","assemblyType":"haploid","pairedAssembly":{"accession":"GCF_002755275.1","annotationName":"Annotation submitted by NCBI RefSeq","status":"current"},"releaseDate":"2013-01-11","submitter":"Genomica Evolutiva, Centro de Ciencias Genomicas U.N.A.M."},"assemblyStats":{"contigL50":1,"contigN50":46486,"gcCount":"22941","gcPercent":49.5,"numberOfComponentSequences":1,"numberOfContigs":1,"numberOfScaffolds":1,"scaffoldL50":1,"scaffoldN50":46486,"totalNumberOfChromosomes":1,"totalSequenceLength":"46486","totalUngappedLength":"46486"},"currentAccession":"GCA_002755275.1","organism":{"organismName":"Rhizobium phage RHEph02","taxId":1220602},"pairedAccession":"GCF_002755275.1","sourceDatabase":"SOURCE_DATABASE_GENBANK","typeMaterial":{"typeDisplayText":"ICTV species exemplar","typeLabel":"TYPE_ICTV"}}
{"accession":"GCA_002755295.1","annotationInfo":{"name":"Annotation submitted by Genomica Evolutiva, Centro de Ciencias Genomicas U.N.A.M.","provider":"Genomica Evolutiva, Centro de Ciencias Genomicas U.N.A.M.","releaseDate":"2013-01-16","stats":{"geneCounts":{"proteinCoding":59,"total":59}}},"assemblyInfo":{"assemblyLevel":"Complete Genome","assemblyName":"ASM275529v1","assemblyStatus":"current","assemblyType":"haploid","releaseDate":"2013-01-11","submitter":"Genomica Evolutiva, Centro de Ciencias Genomicas U.N.A.M."},"assemblyStats":{"contigL50":1,"contigN50":45912,"gcCount":"22654","gcPercent":49.5,"numberOfComponentSequences":1,"numberOfContigs":1,"numberOfScaffolds":1,"scaffoldL50":1,"scaffoldN50":45912,"totalNumberOfChromosomes":1,"totalSequenceLength":"45912","totalUngappedLength":"45912"},"currentAccession":"GCA_002755295.1","organism":{"organismName":"Rhizobium phage RHEph03","taxId":1220603},"sourceDatabase":"SOURCE_DATABASE_GENBANK"}
{"accession":"GCA_002755315.1","annotationInfo":{"name":"Annotation submitted by Genomica Evolutiva, Centro de Ciencias Genomicas U.N.A.M.","provider":"Genomica Evolutiva, Centro de Ciencias Genomicas U.N.A.M.","releaseDate":"2013-01-16","stats":{"geneCounts":{"proteinCoding":75,"total":75}}},"assemblyInfo":{"assemblyLevel":"Complete Genome","assemblyName":"ASM275531v1","assemblyStatus":"current","assemblyType":"haploid","releaseDate":"2013-01-11","submitter":"Genomica Evolutiva, Centro de Ciencias Genomicas U.N.A.M."},"assemblyStats":{"contigL50":1,"contigN50":50426,"gcCount":"28462","gcPercent":56.5,"numberOfComponentSequences":1,"numberOfContigs":1,"numberOfScaffolds":1,"scaffoldL50":1,"scaffoldN50":50426,"totalNumberOfChromosomes":1,"totalSequenceLength":"50426","totalUngappedLength":"50426"},"currentAccession":"GCA_002755315.1","organism":{"organismName":"Rhizobium phage RHEph05","taxId":1220605},"sourceDatabase":"SOURCE_DATABASE_GENBANK"}
{"accession":"GCA_002755335.1","annotationInfo":{"name":"Annotation submitted by Genomica Evolutiva, Centro de Ciencias Genomicas U.N.A.M.","provider":"Genomica Evolutiva, Centro de Ciencias Genomicas U.N.A.M.","releaseDate":"2013-01-16","stats":{"geneCounts":{"proteinCoding":59,"total":59}}},"assemblyInfo":{"assemblyLevel":"Complete Genome","assemblyName":"ASM275533v1","assemblyStatus":"current","assemblyType":"haploid","pairedAssembly":{"accession":"GCF_002755335.1","annotationName":"Annotation submitted by NCBI RefSeq","status":"current"},"releaseDate":"2013-01-11","submitter":"Genomica Evolutiva, Centro de Ciencias Genomicas U.N.A.M."},"assemblyStats":{"contigL50":1,"contigN50":43619,"gcCount":"21563","gcPercent":49.5,"numberOfComponentSequences":1,"numberOfContigs":1,"numberOfScaffolds":1,"scaffoldL50":1,"scaffoldN50":43619,"totalNumberOfChromosomes":1,"totalSequenceLength":"43619","totalUngappedLength":"43619"},"currentAccession":"GCA_002755335.1","organism":{"organismName":"Rhizobium phage RHEph08","taxId":1220715},"pairedAccession":"GCF_002755335.1","sourceDatabase":"SOURCE_DATABASE_GENBANK","typeMaterial":{"typeDisplayText":"ICTV species exemplar","typeLabel":"TYPE_ICTV"}}
{"accession":"GCA_002755355.1","annotationInfo":{"name":"Annotation submitted by Genomica Evolutiva, Centro de Ciencias Genomicas U.N.A.M.","provider":"Genomica Evolutiva, Centro de Ciencias Genomicas U.N.A.M.","releaseDate":"2013-01-16","stats":{"geneCounts":{"proteinCoding":61,"total":61}}},"assemblyInfo":{"assemblyLevel":"Complete Genome","assemblyName":"ASM275535v1","assemblyStatus":"current","assemblyType":"haploid","pairedAssembly":{"accession":"GCF_002755355.1","annotationName":"Annotation submitted by NCBI RefSeq","status":"current"},"releaseDate":"2013-01-11","submitter":"Genomica Evolutiva, Centro de Ciencias Genomicas U.N.A.M."},"assemblyStats":{"contigL50":1,"contigN50":45962,"gcCount":"22661","gcPercent":49.5,"numberOfComponentSequences":1,"numberOfContigs":1,"numberOfScaffolds":1,"scaffoldL50":1,"scaffoldN50":45962,"totalNumberOfChromosomes":1,"totalSequenceLength":"45962","totalUngappedLength":"45962"},"currentAccession":"GCA_002755355.1","organism":{"organismName":"Rhizobium phage RHEph09","taxId":1220716},"pairedAccession":"GCF_002755355.1","sourceDatabase":"SOURCE_DATABASE_GENBANK","typeMaterial":{"typeDisplayText":"ICTV species exemplar","typeLabel":"TYPE_ICTV"}}
{"accession":"GCA_002756615.1","annotationInfo":{"name":"Annotation submitted by Department of Biology, Gettysburg College","provider":"Department of Biology, Gettysburg College","releaseDate":"2015-08-09","stats":{"geneCounts":{"proteinCoding":44,"total":44}}},"assemblyInfo":{"assemblyLevel":"Complete Genome","assemblyMethod":"ABySS, Velvet, SOAPdenovo, Newbler and Consed v. Nov-2013","assemblyName":"ASM275661v1","assemblyStatus":"current","assemblyType":"haploid","pairedAssembly":{"accession":"GCF_002756615.1","annotationName":"Annotation submitted by NCBI RefSeq","status":"current"},"releaseDate":"2015-08-04","sequencingTech":"Illumina MiSeq","submitter":"Department of Biology, Gettysburg College"},"assemblyStats":{"contigL50":1,"contigN50":35985,"gcCount":"23544","gcPercent":65.5,"numberOfComponentSequences":1,"numberOfContigs":1,"numberOfScaffolds":1,"scaffoldL50":1,"scaffoldN50":35985,"totalNumberOfChromosomes":1,"totalSequenceLength":"35985","totalUngappedLength":"35985"},"currentAccession":"GCA_002756615.1","organism":{"organismName":"Rhodobacter phage RcCronus","taxId":1662333},"pairedAccession":"GCF_002756615.1","sourceDatabase":"SOURCE_DATABASE_GENBANK","typeMaterial":{"typeDisplayText":"ICTV species exemplar","typeLabel":"TYPE_ICTV"}}
{"accession":"GCA_002756895.1","annotationInfo":{"name":"Annotation submitted by Department of Biology, Gettysburg College","provider":"Department of Biology, Gettysburg College","releaseDate":"2015-08-18","stats":{"geneCounts":{"proteinCoding":46,"total":46}}},"assemblyInfo":{"assemblyLevel":"Complete Genome","assemblyMethod":"Newbler v. 2.6; Consed v. 23","assemblyName":"ASM275689v1","assemblyStatus":"current","assemblyType":"haploid","releaseDate":"2015-08-13","sequencingTech":"Ion Torrent","submitter":"Department of Biology, Gettysburg College"},"assemblyStats":{"contigL50":1,"contigN50":36081,"gcCount":"23612","gcPercent":65.5,"numberOfComponentSequences":1,"numberOfContigs":1,"numberOfScaffolds":1,"scaffoldL50":1,"scaffoldN50":36081,"totalNumberOfChromosomes":1,"totalSequenceLength":"36081","totalUngappedLength":"36081"},"currentAccession":"GCA_002756895.1","organism":{"organismName":"Rhodobacter phage RcSaxon","taxId":1698423},"sourceDatabase":"SOURCE_DATABASE_GENBANK"}
{"accession":"GCA_002816835.1","assemblyInfo":{"assemblyLevel":"Complete Genome","assemblyName":"ASM281683v1","assemblyStatus":"current","assemblyType":"haploid","bioprojectAccession":"PRJNA32533","bioprojectLineage":[{"bioprojects":[{"accession":"PRJNA32533","title":"Human rhinovirus sp."}]}],"pairedAssembly":{"accession":"GCF_002816835.1","annotationName":"Annotation submitted by NCBI RefSeq","status":"current"},"releaseDate":"2008-12-11","submitter":"University of Maryland School of Medicine"},"assemblyStats":{"contigL50":1,"contigN50":7137,"gcCount":"2672","gcPercent":37.5,"numberOfComponentSequences":1,"numberOfContigs":1,"numberOfScaffolds":1,"scaffoldL50":1,"scaffoldN50":7137,"totalNumberOfChromosomes":1,"totalSequenceLength":"7137","totalUngappedLength":"7137"},"currentAccession":"GCA_002816835.1","organism":{"infraspecificNames":{"strain":"ATCC VR-1559"},"organismName":"rhinovirus A1","taxId":573824},"pairedAccession":"GCF_002816835.1","sourceDatabase":"SOURCE_DATABASE_GENBANK","typeMaterial":{"typeDisplayText":"ICTV species exemplar","typeLabel":"TYPE_ICTV"}}
{"accession":"GCA_002816855.1","assemblyInfo":{"assemblyLevel":"Complete Genome","assemblyName":"ASM281685v1","assemblyStatus":"current","assemblyType":"haploid","pairedAssembly":{"accession":"GCF_002816855.1","annotationName":"Annotation submitted by NCBI RefSeq","status":"current"},"releaseDate":"2006-05-11","submitter":"Biochemistry and Biophysics, University of California, San Francisco"},"assemblyStats":{"contigL50":1,"contigN50":7208,"gcCount":"2879","gcPercent":40.0,"numberOfComponentSequences":1,"numberOfContigs":1,"numberOfScaffolds":1,"scaffoldL50":1,"scaffoldN50":7208,"totalNumberOfChromosomes":1,"totalSequenceLength":"7208","totalUngappedLength":"7208"},"currentAccession":"GCA_002816855.1","organism":{"organismName":"rhinovirus B3","taxId":44130},"pairedAccession":"GCF_002816855.1","sourceDatabase":"SOURCE_DATABASE_GENBANK","typeMaterial":{"typeDisplayText":"ICTV species exemplar","typeLabel":"TYPE_ICTV"}}
{"accession":"GCA_002816885.1","assemblyInfo":{"assemblyLevel":"Complete Genome","assemblyName":"ASM281688v1","assemblyStatus":"current","assemblyType":"haploid","pairedAssembly":{"accession":"GCF_002816885.1","annotationName":"Annotation submitted by NCBI RefSeq","status":"current"},"releaseDate":"2007-05-07","submitter":"Howard Hughes Medical Institute, Depts. of Medicine, Biochemistry, and Microbiology, UCSF"},"assemblyStats":{"contigL50":1,"contigN50":6944,"gcCount":"3012","gcPercent":43.5,"numberOfComponentSequences":1,"numberOfContigs":1,"numberOfScaffolds":1,"scaffoldL50":1,"scaffoldN50":6944,"totalNumberOfChromosomes":1,"totalSequenceLength":"6944","totalUngappedLength":"6944"},"currentAccession":"GCA_002816885.1","organism":{"infraspecificNames":{"isolate":"NAT001"},"organismName":"rhinovirus C1","taxId":1219416},"pairedAccession":"GCF_002816885.1","sourceDatabase":"SOURCE_DATABASE_GENBANK","typeMaterial":{"typeDisplayText":"ICTV species exemplar","typeLabel":"TYPE_ICTV"}}
{"accession":"GCA_002826065.1","assemblyInfo":{"assemblyLevel":"Complete Genome","assemblyMethod":"DNASTAR v. 7.1.0","assemblyName":"ASM282606v1","assemblyStatus":"current","assemblyType":"haploid","pairedAssembly":{"accession":"GCF_002826065.1","annotationName":"Annotation submitted by NCBI RefSeq","status":"current"},"releaseDate":"2014-07-16","sequencingTech":"Sanger dideoxy sequencing; Illumina","submitter":"MOH Key Laboratory of Systems Biology of Pathogens, Institute of Pathogen Biology, Chinese Academy of Medical Sciences & Peking Union Medical College"},"assemblyStats":{"contigL50":1,"contigN50":2153,"gcCount":"1099","gcPercent":51.0,"numberOfComponentSequences":1,"numberOfContigs":1,"numberOfScaffolds":1,"scaffoldL50":1,"scaffoldN50":2153,"totalNumberOfChromosomes":1,"totalSequenceLength":"2153","totalUngappedLength":"2153"},"currentAccession":"GCA_002826065.1","organism":{"infraspecificNames":{"isolate":"BtRh-CV-6/Tibet2013"},"organismName":"Rhinolophus associated gemykibivirus 1","taxId":2004965},"pairedAccession":"GCF_002826065.1","sourceDatabase":"SOURCE_DATABASE_GENBANK","typeMaterial":{"typeDisplayText":"ICTV species exemplar","typeLabel":"TYPE_ICTV"}}
{"accession":"GCA_002826085.1","assemblyInfo":{"assemblyLevel":"Complete Genome","assemblyMethod":"DNASTAR v. 7.1.0","assemblyName":"ASM282608v1","assemblyStatus":"current","assemblyType":"haploid","pairedAssembly":{"accession":"GCF_002826085.1","annotationName":"Annotation submitted by NCBI RefSeq","status":"current"},"releaseDate":"2014-07-16","sequencingTech":"Sanger dideoxy sequencing; Illumina","submitter":"MOH Key Laboratory of Systems Biology of Pathogens, Institute of Pathogen Biology, Chinese Academy of Medical Sciences & Peking Union Medical College"},"assemblyStats":{"contigL50":1,"contigN50":1998,"gcCount":"971","gcPercent":48.5,"numberOfComponentSequences":1,"numberOfContigs":1,"numberOfScaffolds":1,"scaffoldL50":1,"scaffoldN50":1998,"totalNumberOfChromosomes":1,"totalSequenceLength":"1998","totalUngappedLength":"1998"},"currentAccession":"GCA_002826085.1","organism":{"infraspecificNames":{"isolate":"BtRf-CV-8/NM2013"},"organismName":"Rhinolophus associated gemykibivirus 2","taxId":2004966},"pairedAccession":"GCF_002826085.1","sourceDatabase":"SOURCE_DATABASE_GENBANK","typeMaterial":{"typeDisplayText":"ICTV species exemplar","typeLabel":"TYPE_ICTV"}}
{"accession":"GCA_002827105.1","annotationInfo":{"name":"Annotation submitted by Infections and Cancer, Catalan Institute of Oncology","provider":"Infections and Cancer, Catalan Institute of Oncology","releaseDate":"2014-03-11","stats":{"geneCounts":{"proteinCoding":6,"total":6}}},"assemblyInfo":{"assemblyLevel":"Complete Genome","assemblyName":"ASM282710v1","assemblyStatus":"current","assemblyType":"haploid","pairedAssembly":{"accession":"GCF_002827105.1","annotationName":"Annotation submitted by NCBI RefSeq","status":"current"},"releaseDate":"2014-02-21","sequencingTech":"Sanger dideoxy sequencing","submitter":"Infections and Cancer, Catalan Institute of Oncology"},"assemblyStats":{"contigL50":1,"contigN50":8249,"gcCount":"3768","gcPercent":45.5,"numberOfComponentSequences":1,"numberOfContigs":1,"numberOfScaffolds":1,"scaffoldL50":1,"scaffoldN50":8249,"totalNumberOfChromosomes":1,"totalSequenceLength":"8249","totalUngappedLength":"8249"},"currentAccession":"GCA_002827105.1","organism":{"organismName":"Rhinolophus ferrumequinum papillomavirus 1","taxId":1464074},"pairedAccession":"GCF_002827105.1","sourceDatabase":"SOURCE_DATABASE_GENBANK","typeMaterial":{"typeDisplayText":"ICTV species exemplar","typeLabel":"TYPE_ICTV"}}
{"accession":"GCA_002827385.1","assemblyInfo":{"assemblyLevel":"Chromosome","assemblyName":"ASM282738v1","assemblyStatus":"current","assemblyType":"haploid","atypical":{"isAtypical":true,"warnings":["partial"]},"genomeNotes":["partial"],"pairedAssembly":{"accession":"GCF_002827385.1","annotationName":"Annotation submitted by NCBI RefSeq","status":"current"},"releaseDate":"2000-03-30","submitter":"Hematology Branch, National Heart, Lung and Blood Institute"},"assemblyStats":{"contigL50":1,"contigN50":5342,"gcCount":"2277","gcPercent":42.5,"numberOfComponentSequences":1,"numberOfContigs":1,"numberOfScaffolds":1,"scaffoldL50":1,"scaffoldN50":5342,"totalNumberOfChromosomes":1,"totalSequenceLength":"5342","totalUngappedLength":"5342"},"currentAccession":"GCA_002827385.1","organism":{"organismName":"Rhesus macaque parvovirus","taxId":119756},"pairedAccession":"GCF_002827385.1","sourceDatabase":"SOURCE_DATABASE_GENBANK","typeMaterial":{"typeDisplayText":"ICTV species exemplar","typeLabel":"TYPE_ICTV"}}
{"accession":"GCA_003032795.1","annotationInfo":{"name":"Annotation submitted by Division of Viral Products, Center for Biologics Evaluation and Research, U. S. Food and Drug Administration","provider":"Division of Viral Products, Center for Biologics Evaluation and Research, U. S. Food and Drug Administration","releaseDate":"2018-08-24","stats":{"geneCounts":{"proteinCoding":4,"total":4}}},"assemblyInfo":{"assemblyLevel":"Complete Genome","assemblyMethod":"CLC Genomics Workbench v. 10.0.1","assemblyName":"ASM303279v1","assemblyStatus":"current","assemblyType":"haploid","pairedAssembly":{"accession":"GCF_003032795.1","annotationName":"Annotation submitted by NCBI RefSeq","status":"current"},"releaseDate":"2017-06-27","sequencingTech":"Illumina","submitter":"Division of Viral Products, Center for Biologics Evaluation and Research, U. S. Food and Drug Administration"},"assemblyStats":{"contigL50":1,"contigN50":12983,"gcCount":"5085","gcPercent":39.0,"numberOfComponentSequences":1,"numberOfContigs":1,"numberOfScaffolds":1,"scaffoldL50":1,"scaffoldN50":12983,"totalNumberOfChromosomes":1,"totalSequenceLength":"12983","totalUngappedLength":"12983"},"currentAccession":"GCA_003032795.1","organism":{"organismName":"Rhesus macaque simian foamy virus","taxId":2170199},"pairedAccession":"GCF_003032795.1","sourceDatabase":"SOURCE_DATABASE_GENBANK","typeMaterial":{"typeDisplayText":"ICTV species exemplar","typeLabel":"TYPE_ICTV"}}
{"accession":"GCA_003956665.1","annotationInfo":{"name":"Annotation submitted by Contact:Tatsuhiro Ezawa Graduate School of Agriculture, Hokkaido University; Kita 9 Jo Nishi 9 chome, Sapporo, Hokkaido 060-8589, Japan","provider":"Contact:Tatsuhiro Ezawa Graduate School of Agriculture, Hokkaido University; Kita 9 Jo Nishi 9 chome, Sapporo, Hokkaido 060-8589, Japan","releaseDate":"2013-09-20","stats":{"geneCounts":{"proteinCoding":2,"total":2}}},"assemblyInfo":{"assemblyLevel":"Complete Genome","assemblyName":"ASM395666v1","assemblyStatus":"current","assemblyType":"haploid","releaseDate":"2010-10-22","submitter":"Contact:Tatsuhiro Ezawa Graduate School of Agriculture, Hokkaido University; Kita 9 Jo Nishi 9 chome, Sapporo, Hokkaido 060-8589, Japan"},"assemblyStats":{"contigL50":1,"contigN50":4557,"gcCount":"1555","gcPercent":34.0,"numberOfComponentSequences":1,"numberOfContigs":1,"numberOfScaffolds":1,"scaffoldL50":1,"scaffoldN50":4557,"totalNumberOfChromosomes":1,"totalSequenceLength":"4557","totalUngappedLength":"4557"},"currentAccession":"GCA_003956665.1","organism":{"organismName":"Rhizophagus sp. RF1 medium virus","taxId":758865},"sourceDatabase":"SOURCE_DATABASE_GENBANK"}
{"accession":"GCA_004117335.1","assemblyInfo":{"assemblyLevel":"Complete Genome","assemblyName":"ASM411733v1","assemblyStatus":"current","assemblyType":"haploid","pairedAssembly":{"accession":"GCF_004117335.1","annotationName":"Annotation submitted by NCBI RefSeq","status":"current"},"releaseDate":"2017-10-19","sequencingTech":"Sanger dideoxy sequencing","submitter":"Department of Plant Pathology, College of Agriculture, South China Agricultural University"},"assemblyStats":{"contigL50":1,"contigN50":1990,"gcCount":"1805","gcPercent":48.5,"numberOfComponentSequences":2,"numberOfContigs":2,"numberOfScaffolds":2,"scaffoldL50":1,"scaffoldN50":1990,"totalNumberOfChromosomes":2,"totalSequenceLength":"3721","totalUngappedLength":"3721"},"currentAccession":"GCA_004117335.1","organism":{"organismName":"Rhizoctonia solani dsRNA virus 4","taxId":2045504},"pairedAccession":"GCF_004117335.1","sourceDatabase":"SOURCE_DATABASE_GENBANK"}
{"accession":"GCA_004128255.1","annotationInfo":{"name":"Annotation submitted by Contact:Tatsuhiro Ezawa Graduate School of Agriculture, Hokkaido University; Kita 9 Jo Nishi 9 chome, Sapporo, Hokkaido 060-8589, Japan","provider":"Contact:Tatsuhiro Ezawa Graduate School of Agriculture, Hokkaido University; Kita 9 Jo Nishi 9 chome, Sapporo, Hokkaido 060-8589, Japan","releaseDate":"2013-09-26","stats":{"geneCounts":{"proteinCoding":1,"total":1}}},"assemblyInfo":{"assemblyLevel":"Complete Genome","assemblyName":"ASM412825v1","assemblyStatus":"current","assemblyType":"haploid","pairedAssembly":{"accession":"GCF_004128255.1","annotationName":"Annotation submitted by NCBI RefSeq","status":"current"},"releaseDate":"2013-09-26","submitter":"Contact:Tatsuhiro Ezawa Graduate School of Agriculture, Hokkaido University; Kita 9 Jo Nishi 9 chome, Sapporo, Hokkaido 060-8589, Japan"},"assemblyStats":{"contigL50":1,"contigN50":2895,"gcCount":"1392","gcPercent":48.0,"numberOfComponentSequences":1,"numberOfContigs":1,"numberOfScaffolds":1,"scaffoldL50":1,"scaffoldN50":2895,"totalNumberOfChromosomes":1,"totalSequenceLength":"2895","totalUngappedLength":"2895"},"currentAccession":"GCA_004128255.1","organism":{"organismName":"Rhizophagus sp. RF1 mitovirus","taxId":758866},"pairedAccession":"GCF_004128255.1","sourceDatabase":"SOURCE_DATABASE_GENBANK","typeMaterial":{"typeDisplayText":"ICTV species exemplar","typeLabel":"TYPE_ICTV"}}
{"accession":"GCA_004130255.1","annotationInfo":{"name":"Annotation submitted by School of Medicine, Jiangsu University","provider":"School of Medicine, Jiangsu University","releaseDate":"2018-02-04","stats":{"geneCounts":{"proteinCoding":4,"total":4}}},"assemblyInfo":{"assemblyLevel":"Complete Genome","assemblyMethod":"SOAPdenovo2 v. r240","assemblyName":"ASM413025v1","assemblyStatus":"current","assemblyType":"haploid","pairedAssembly":{"accession":"GCF_004130255.1","annotationName":"Annotation submitted by NCBI RefSeq","status":"current"},"releaseDate":"2018-01-30","sequencingTech":"Sanger dideoxy sequencing; 454","submitter":"School of Medicine, Jiangsu University"},"assemblyStats":{"contigL50":1,"contigN50":5515,"gcCount":"2966","gcPercent":54.0,"numberOfComponentSequences":1,"numberOfContigs":1,"numberOfScaffolds":1,"scaffoldL50":1,"scaffoldN50":5515,"totalNumberOfChromosomes":1,"totalSequenceLength":"5515","totalUngappedLength":"5515"},"currentAccession":"GCA_004130255.1","organism":{"organismName":"Red-crowned crane parvovirus","taxId":2079601},"pairedAccession":"GCF_004130255.1","sourceDatabase":"SOURCE_DATABASE_GENBANK","typeMaterial":{"typeDisplayText":"ICTV species exemplar","typeLabel":"TYPE_ICTV"}}
{"accession":"GCA_004130275.1","annotationInfo":{"name":"Annotation submitted by School of Medicine, Jiangsu University","provider":"School of Medicine, Jiangsu University","releaseDate":"2018-02-04","stats":{"geneCounts":{"proteinCoding":4,"total":4}}},"assemblyInfo":{"assemblyLevel":"Complete Genome","assemblyMethod":"SOAPdenovo2 v. r240","assemblyName":"ASM413027v1","assemblyStatus":"current","assemblyType":"haploid","pairedAssembly":{"accession":"GCF_004130275.1","annotationName":"Annotation submitted by NCBI RefSeq","status":"current"},"releaseDate":"2018-01-30","sequencingTech":"Sanger dideoxy sequencing; 454","submitter":"School of Medicine, Jiangsu University"},"assemblyStats":{"contigL50":1,"contigN50":5456,"gcCount":"2936","gcPercent":54.0,"numberOfComponentSequences":1,"numberOfContigs":1,"numberOfScaffolds":1,"scaffoldL50":1,"scaffoldN50":5456,"totalNumberOfChromosomes":1,"totalSequenceLength":"5456","totalUngappedLength":"5456"},"currentAccession":"GCA_004130275.1","organism":{"organismName":"Red-crowned crane parvovirus","taxId":2079601},"pairedAccession":"GCF_004130275.1","sourceDatabase":"SOURCE_DATABASE_GENBANK"}
{"accession":"GCA_004130635.1","annotationInfo":{"name":"Annotation submitted by Contact:Gabriel Gonzalez Hokkaido University, Research Center for Zoonosis Control; North 20 West 10, Kitaku, Sapporo, Hokkaido 001-0020, Japan","provider":"Contact:Gabriel Gonzalez Hokkaido University, Research Center for Zoonosis Control; North 20 West 10, Kitaku, Sapporo, Hokkaido 001-0020, Japan","releaseDate":"2017-07-07","stats":{"geneCounts":{"proteinCoding":3,"total":3}}},"assemblyInfo":{"assemblyLevel":"Complete Genome","assemblyName":"ASM413063v1","assemblyStatus":"current","assemblyType":"haploid","pairedAssembly":{"accession":"GCF_004130635.1","annotationName":"Annotation submitted by NCBI RefSeq","status":"current"},"releaseDate":"2017-07-07","submitter":"Contact:Gabriel Gonzalez Hokkaido University, Research Center for Zoonosis Control; North 20 West 10, Kitaku, Sapporo, Hokkaido 001-0020, Japan"},"assemblyStats":{"contigL50":1,"contigN50":5215,"gcCount":"2085","gcPercent":40.0,"numberOfComponentSequences":1,"numberOfContigs":1,"numberOfScaffolds":1,"scaffoldL50":1,"scaffoldN50":5215,"totalNumberOfChromosomes":1,"totalSequenceLength":"5215","totalUngappedLength":"5215"},"currentAccession":"GCA_004130635.1","organism":{"organismName":"Rhinolophus blasii polyomavirus 2","taxId":2029303},"pairedAccession":"GCF_004130635.1","sourceDatabase":"SOURCE_DATABASE_GENBANK"}
{"accession":"GCA_004130655.1","annotationInfo":{"name":"Annotation submitted by Contact:Gabriel Gonzalez Hokkaido University, Research Center for Zoonosis Control; North 20 West 10, Kitaku, Sapporo, Hokkaido 001-0020, Japan","provider":"Contact:Gabriel Gonzalez Hokkaido University, Research Center for Zoonosis Control; North 20 West 10, Kitaku, Sapporo, Hokkaido 001-0020, Japan","releaseDate":"2017-07-07","stats":{"geneCounts":{"proteinCoding":4,"total":4}}},"assemblyInfo":{"assemblyLevel":"Complete Genome","assemblyName":"ASM413065v1","assemblyStatus":"current","assemblyType":"haploid","pairedAssembly":{"accession":"GCF_004130655.1","annotationName":"Annotation submitted by NCBI RefSeq","status":"current"},"releaseDate":"2017-07-07","submitter":"Contact:Gabriel Gonzalez Hokkaido University, Research Center for Zoonosis Control; North 20 West 10, Kitaku, Sapporo, Hokkaido 001-0020, Japan"},"assemblyStats":{"contigL50":1,"contigN50":5249,"gcCount":"2116","gcPercent":40.5,"numberOfComponentSequences":1,"numberOfContigs":1,"numberOfScaffolds":1,"scaffoldL50":1,"scaffoldN50":5249,"totalNumberOfChromosomes":1,"totalSequenceLength":"5249","totalUngappedLength":"5249"},"currentAccession":"GCA_004130655.1","organism":{"organismName":"Rhinolophus simulator polyomavirus 1","taxId":2029304},"pairedAccession":"GCF_004130655.1","sourceDatabase":"SOURCE_DATABASE_GENBANK"}
{"accession":"GCA_004130675.1","annotationInfo":{"name":"Annotation submitted by Contact:Gabriel Gonzalez Hokkaido University, Research Center for Zoonosis Control; North 20 West 10, Kitaku, Sapporo, Hokkaido 001-0020, Japan","provider":"Contact:Gabriel Gonzalez Hokkaido University, Research Center for Zoonosis Control; North 20 West 10, Kitaku, Sapporo, Hokkaido 001-0020, Japan","releaseDate":"2017-07-07","stats":{"geneCounts":{"proteinCoding":3,"total":3}}},"assemblyInfo":{"assemblyLevel":"Complete Genome","assemblyName":"ASM413067v1","assemblyStatus":"current","assemblyType":"haploid","pairedAssembly":{"accession":"GCF_004130675.1","annotationName":"Annotation submitted by NCBI RefSeq","status":"current"},"releaseDate":"2017-07-07","submitter":"Contact:Gabriel Gonzalez Hokkaido University, Research Center for Zoonosis Control; North 20 West 10, Kitaku, Sapporo, Hokkaido 001-0020, Japan"},"assemblyStats":{"contigL50":1,"contigN50":5016,"gcCount":"2071","gcPercent":41.5,"numberOfComponentSequences":1,"numberOfContigs":1,"numberOfScaffolds":1,"scaffoldL50":1,"scaffoldN50":5016,"totalNumberOfChromosomes":1,"totalSequenceLength":"5016","totalUngappedLength":"5016"},"currentAccession":"GCA_004130675.1","organism":{"organismName":"Rhinolophus simulator polyomavirus 2","taxId":2029305},"pairedAccession":"GCF_004130675.1","sourceDatabase":"SOURCE_DATABASE_GENBANK"}
{"accession":"GCA_004130695.1","annotationInfo":{"name":"Annotation submitted by Contact:Gabriel Gonzalez Hokkaido University, Research Center for Zoonosis Control; North 20 West 10, Kitaku, Sapporo, Hokkaido 001-0020, Japan","provider":"Contact:Gabriel Gonzalez Hokkaido University, Research Center for Zoonosis Control; North 20 West 10, Kitaku, Sapporo, Hokkaido 001-0020, Japan","releaseDate":"2017-07-07","stats":{"geneCounts":{"proteinCoding":3,"total":3}}},"assemblyInfo":{"assemblyLevel":"Complete Genome","assemblyName":"ASM413069v1","assemblyStatus":"current","assemblyType":"haploid","pairedAssembly":{"accession":"GCF_004130695.1","annotationName":"Annotation submitted by NCBI RefSeq","status":"current"},"releaseDate":"2017-07-07","submitter":"Contact:Gabriel Gonzalez Hokkaido University, Research Center for Zoonosis Control; North 20 West 10, Kitaku, Sapporo, Hokkaido 001-0020, Japan"},"assemblyStats":{"contigL50":1,"contigN50":5082,"gcCount":"2040","gcPercent":40.0,"numberOfComponentSequences":1,"numberOfContigs":1,"numberOfScaffolds":1,"scaffoldL50":1,"scaffoldN50":5082,"totalNumberOfChromosomes":1,"totalSequenceLength":"5082","totalUngappedLength":"5082"},"currentAccession":"GCA_004130695.1","organism":{"organismName":"Rhinolophus simulator polyomavirus 3","taxId":2029306},"pairedAccession":"GCF_004130695.1","sourceDatabase":"SOURCE_DATABASE_GENBANK"}
{"accession":"GCA_004130735.1","annotationInfo":{"name":"Annotation submitted by Contact:Ken Maeda National Institute of Infectious Diseases, Department of Veterinary Science; 1-23-1 Toyama, Shinjuku-ku, Tokyo 162-8640, Japan","provider":"Contact:Ken Maeda National Institute of Infectious Diseases, Department of Veterinary Science; 1-23-1 Toyama, Shinjuku-ku, Tokyo 162-8640, Japan","releaseDate":"2019-10-31","stats":{"geneCounts":{"proteinCoding":84,"total":84}}},"assemblyInfo":{"assemblyLevel":"Complete Genome","assemblyName":"ASM413073v1","assemblyStatus":"current","assemblyType":"haploid","pairedAssembly":{"accession":"GCF_004130735.1","annotationName":"Annotation submitted by NCBI RefSeq","status":"current"},"releaseDate":"2018-05-08","submitter":"Contact:Ken Maeda National Institute of Infectious Diseases, Department of Veterinary Science; 1-23-1 Toyama, Shinjuku-ku, Tokyo 162-8640, Japan"},"assemblyStats":{"contigL50":1,"contigN50":147790,"gcCount":"66131","gcPercent":44.5,"numberOfComponentSequences":1,"numberOfContigs":1,"numberOfScaffolds":1,"scaffoldL50":1,"scaffoldN50":147790,"totalNumberOfChromosomes":1,"totalSequenceLength":"147790","totalUngappedLength":"147790"},"currentAccession":"GCA_004130735.1","organism":{"organismName":"Rhinolophus gammaherpesvirus 1","taxId":2054179},"pairedAccession":"GCF_004130735.1","sourceDatabase":"SOURCE_DATABASE_GENBANK","typeMaterial":{"typeDisplayText":"ICTV species exemplar","typeLabel":"TYPE_ICTV"}}
{"accession":"GCA_004130855.1","assemblyInfo":{"assemblyLevel":"Complete Genome","assemblyMethod":"Velvet v. 1.2.03","assemblyName":"ASM413085v1","assemblyStatus":"current","assemblyType":"haploid","pairedAssembly":{"accession":"GCF_004130855.1","annotationName":"Annotation submitted by NCBI RefSeq","status":"current"},"releaseDate":"2018-04-17","sequencingTech":"Illumina","submitter":"Department of Plant Pathology, South China Agricultural University"},"assemblyStats":{"contigL50":1,"contigN50":19936,"gcCount":"8439","gcPercent":42.5,"numberOfComponentSequences":1,"numberOfContigs":1,"numberOfScaffolds":1,"scaffoldL50":1,"scaffoldN50":19936,"totalNumberOfChromosomes":1,"totalSequenceLength":"19936","totalUngappedLength":"19936"},"currentAccession":"GCA_004130855.1","organism":{"organismName":"Rhizoctonia solani endornavirus 1","taxId":2162642},"pairedAccession":"GCF_004130855.1","sourceDatabase":"SOURCE_DATABASE_GENBANK"}
{"accession":"GCA_004131925.1","annotationInfo":{"name":"Annotation submitted by Microbiology, The University of Hong Kong","provider":"Microbiology, The University of Hong Kong","releaseDate":"2017-11-19","stats":{"geneCounts":{"proteinCoding":3,"total":3}}},"assemblyInfo":{"assemblyLevel":"Complete Genome","assemblyName":"ASM413192v1","assemblyStatus":"current","assemblyType":"haploid","pairedAssembly":{"accession":"GCF_004131925.1","annotationName":"Annotation submitted by NCBI RefSeq","status":"current"},"releaseDate":"2017-11-14","sequencingTech":"Sanger dideoxy sequencing","submitter":"Microbiology, The University of Hong Kong"},"assemblyStats":{"contigL50":1,"contigN50":4880,"gcCount":"2885","gcPercent":59.0,"numberOfComponentSequences":1,"numberOfContigs":1,"numberOfScaffolds":1,"scaffoldL50":1,"scaffoldN50":4880,"totalNumberOfChromosomes":1,"totalSequenceLength":"4880","totalUngappedLength":"4880"},"currentAccession":"GCA_004131925.1","organism":{"organismName":"Rhinolophus pusillus bocaparvovirus 1","taxId":2053079},"pairedAccession":"GCF_004131925.1","sourceDatabase":"SOURCE_DATABASE_GENBANK"}
{"accession":"GCA_004131945.1","annotationInfo":{"name":"Annotation submitted by Microbiology, The University of Hong Kong","provider":"Microbiology, The University of Hong Kong","releaseDate":"2017-11-19","stats":{"geneCounts":{"proteinCoding":3,"total":3}}},"assemblyInfo":{"assemblyLevel":"Complete Genome","assemblyName":"ASM413194v1","assemblyStatus":"current","assemblyType":"haploid","pairedAssembly":{"accession":"GCF_004131945.1","annotationName":"Annotation submitted by NCBI RefSeq","status":"current"},"releaseDate":"2017-11-14","sequencingTech":"Sanger dideoxy sequencing","submitter":"Microbiology, The University of Hong Kong"},"assemblyStats":{"contigL50":1,"contigN50":4726,"gcCount":"2518","gcPercent":53.5,"numberOfComponentSequences":1,"numberOfContigs":1,"numberOfScaffolds":1,"scaffoldL50":1,"scaffoldN50":4726,"totalNumberOfChromosomes":1,"totalSequenceLength":"4726","totalUngappedLength":"4726"},"currentAccession":"GCA_004131945.1","organism":{"organismName":"Rhinolophus pusillus bocaparvovirus 2","taxId":2053080},"pairedAccession":"GCF_004131945.1","sourceDatabase":"SOURCE_DATABASE_GENBANK"}
{"accession":"GCA_004132705.1","assemblyInfo":{"assemblyLevel":"Complete Genome","assemblyName":"ASM413270v1","assemblyStatus":"current","assemblyType":"haploid","pairedAssembly":{"accession":"GCF_004132705.1","annotationName":"Annotation submitted by NCBI RefSeq","status":"current"},"releaseDate":"2018-10-11","sequencingTech":"Sanger dideoxy sequencing","submitter":"College of Plant Protection, Northwest A&F University"},"assemblyStats":{"contigL50":1,"contigN50":2812,"gcCount":"1147","gcPercent":41.0,"numberOfComponentSequences":1,"numberOfContigs":1,"numberOfScaffolds":1,"scaffoldL50":1,"scaffoldN50":2812,"totalNumberOfChromosomes":1,"totalSequenceLength":"2812","totalUngappedLength":"2812"},"currentAccession":"GCA_004132705.1","organism":{"organismName":"Rhizoctonia mitovirus 1","taxId":2421278},"pairedAccession":"GCF_004132705.1","sourceDatabase":"SOURCE_DATABASE_GENBANK"}
{"accession":"GCA_004133525.1","annotationInfo":{"name":"Annotation submitted by Horticultural and Crop Herbal Environment Division, National Institute of Horticultural and Herbal Science","provider":"Horticultural and Crop Herbal Environment Division, National Institute of Horticultural and Herbal Science","releaseDate":"2018-09-17","stats":{"geneCounts":{"proteinCoding":9,"total":9}}},"assemblyInfo":{"assemblyLevel":"Complete Genome","assemblyName":"ASM413352v1","assemblyStatus":"current","assemblyType":"haploid","pairedAssembly":{"accession":"GCF_004133525.1","annotationName":"Annotation submitted by NCBI RefSeq","status":"current"},"releaseDate":"2018-09-12","sequencingTech":"Sanger dideoxy sequencing","submitter":"Horticultural and Crop Herbal Environment Division, National Institute of Horticultural and Herbal Science"},"assemblyStats":{"contigL50":1,"contigN50":15322,"gcCount":"6827","gcPercent":44.5,"numberOfComponentSequences":1,"numberOfContigs":1,"numberOfScaffolds":1,"scaffoldL50":1,"scaffoldN50":15322,"totalNumberOfChromosomes":1,"totalSequenceLength":"15322","totalUngappedLength":"15322"},"currentAccession":"GCA_004133525.1","organism":{"organismName":"Rehmannia virus 1","taxId":2316740},"pairedAccession":"GCF_004133525.1","sourceDatabase":"SOURCE_DATABASE_GENBANK","typeMaterial":{"typeDisplayText":"ICTV species exemplar","typeLabel":"TYPE_ICTV"}}
{"accession":"GCA_004134505.1","assemblyInfo":{"assemblyLevel":"Complete Genome","assemblyMethod":"Trinity v. 2.4.5","assemblyName":"ASM413450v1","assemblyStatus":"current","assemblyType":"haploid","pairedAssembly":{"accession":"GCF_004134505.1","annotationName":"Annotation submitted by NCBI RefSeq","status":"current"},"releaseDate":"2018-09-12","sequencingTech":"Illumina","submitter":"Biology and Microbiology, South Dakota State University"},"assemblyStats":{"contigL50":1,"contigN50":4382,"gcCount":"2016","gcPercent":46.0,"numberOfComponentSequences":1,"numberOfContigs":1,"numberOfScaffolds":1,"scaffoldL50":1,"scaffoldN50":4382,"totalNumberOfChromosomes":1,"totalSequenceLength":"4382","totalUngappedLength":"4382"},"currentAccession":"GCA_004134505.1","organism":{"organismName":"Rhizophagus diaphanum mitovirus 2","taxId":2320184},"pairedAccession":"GCF_004134505.1","sourceDatabase":"SOURCE_DATABASE_GENBANK"}
{"accession":"GCA_004134525.1","assemblyInfo":{"assemblyLevel":"Complete Genome","assemblyMethod":"Trinity v. 2.4.5","assemblyName":"ASM413452v1","assemblyStatus":"current","assemblyType":"haploid","pairedAssembly":{"accession":"GCF_004134525.1","annotationName":"Annotation submitted by NCBI RefSeq","status":"current"},"releaseDate":"2018-09-12","sequencingTech":"Illumina","submitter":"Biology and Microbiology, South Dakota State University"},"assemblyStats":{"contigL50":1,"contigN50":3554,"gcCount":"1682","gcPercent":47.5,"numberOfComponentSequences":1,"numberOfContigs":1,"numberOfScaffolds":1,"scaffoldL50":1,"scaffoldN50":3554,"totalNumberOfChromosomes":1,"totalSequenceLength":"3554","totalUngappedLength":"3554"},"currentAccession":"GCA_004134525.1","organism":{"organismName":"Rhizophagus diaphanum mitovirus 1","taxId":2320183},"pairedAccession":"GCF_004134525.1","sourceDatabase":"SOURCE_DATABASE_GENBANK"}
{"accession":"GCA_004134545.1","assemblyInfo":{"assemblyLevel":"Complete Genome","assemblyMethod":"Trinity v. 2.4.5","assemblyName":"ASM413454v1","assemblyStatus":"current","assemblyType":"haploid","pairedAssembly":{"accession":"GCF_004134545.1","annotationName":"Annotation submitted by NCBI RefSeq","status":"current"},"releaseDate":"2018-09-12","sequencingTech":"Illumina","submitter":"Biology and Microbiology, South Dakota State University"},"assemblyStats":{"contigL50":1,"contigN50":3601,"gcCount":"1751","gcPercent":48.5,"numberOfComponentSequences":1,"numberOfContigs":1,"numberOfScaffolds":1,"scaffoldL50":1,"scaffoldN50":3601,"totalNumberOfChromosomes":1,"totalSequenceLength":"3601","totalUngappedLength":"3601"},"currentAccession":"GCA_004134545.1","organism":{"organismName":"Rhizophagus irregularis mitovirus 1","taxId":2320186},"pairedAccession":"GCF_004134545.1","sourceDatabase":"SOURCE_DATABASE_GENBANK","typeMaterial":{"typeDisplayText":"ICTV species exemplar","typeLabel":"TYPE_ICTV"}}
{"accession":"GCA_004786315.1","annotationInfo":{"name":"Annotation submitted by Contact:Machiko Nishio Mie University School of Medicine, Department of Microbiology; Edobashi2-174, Tsu, Mie 514-8507, Japan","provider":"Contact:Machiko Nishio Mie University School of Medicine, Department of Microbiology; Edobashi2-174, Tsu, Mie 514-8507, Japan","releaseDate":"2008-06-20","stats":{"geneCounts":{"proteinCoding":6,"total":6}}},"assemblyInfo":{"assemblyLevel":"Complete Genome","assemblyName":"ASM478631v1","assemblyStatus":"current","assemblyType":"haploid","pairedAssembly":{"accession":"GCF_004786315.1","annotationName":"Annotation submitted by NCBI RefSeq","status":"current"},"releaseDate":"2004-12-04","submitter":"Contact:Machiko Nishio Mie University School of Medicine, Department of Microbiology; Edobashi2-174, Tsu, Mie 514-8507, Japan"},"assemblyStats":{"contigL50":1,"contigN50":15384,"gcCount":"7064","gcPercent":46.0,"numberOfComponentSequences":1,"numberOfContigs":1,"numberOfScaffolds":1,"scaffoldL50":1,"scaffoldN50":15384,"totalNumberOfChromosomes":1,"totalSequenceLength":"15384","totalUngappedLength":"15384"},"currentAccession":"GCA_004786315.1","organism":{"organismName":"Respirovirus muris","taxId":3052731},"pairedAccession":"GCF_004786315.1","sourceDatabase":"SOURCE_DATABASE_GENBANK","typeMaterial":{"typeDisplayText":"ICTV species exemplar","typeLabel":"TYPE_ICTV"}}
{"accession":"GCA_004787155.1","assemblyInfo":{"assemblyLevel":"Complete Genome","assemblyMethod":"Trinity","assemblyName":"ASM478715v1","assemblyStatus":"current","assemblyType":"haploid","pairedAssembly":{"accession":"GCF_004787155.1","annotationName":"Annotation submitted by NCBI RefSeq","status":"current"},"releaseDate":"2013-10-23","sequencingTech":"Illumina and Sanger dideoxy sequencing","submitter":"Center for Childhood Infections and Prematurity Research, Seattle Children's Research Institute"},"assemblyStats":{"contigL50":1,"contigN50":127320,"gcCount":"67717","gcPercent":53.0,"numberOfComponentSequences":1,"numberOfContigs":1,"numberOfScaffolds":1,"scaffoldL50":1,"scaffoldN50":127320,"totalNumberOfChromosomes":1,"totalSequenceLength":"127320","totalUngappedLength":"127320"},"currentAccession":"GCA_004787155.1","organism":{"organismName":"Retroperitoneal fibromatosis-associated herpesvirus","taxId":111469},"pairedAccession":"GCF_004787155.1","sourceDatabase":"SOURCE_DATABASE_GENBANK","typeMaterial":{"typeDisplayText":"ICTV species exemplar","typeLabel":"TYPE_ICTV"}}
{"accession":"GCA_004787435.1","assemblyInfo":{"assemblyLevel":"Chromosome","assemblyMethod":"Trinity v. r2014","assemblyName":"ASM478743v1","assemblyStatus":"current","assemblyType":"haploid","atypical":{"isAtypical":true,"warnings":["partial"]},"genomeNotes":["partial"],"pairedAssembly":{"accession":"GCF_004787435.1","annotationName":"Annotation submitted by NCBI RefSeq","status":"current"},"releaseDate":"2015-09-14","sequencingTech":"Illumina","submitter":"Department of Crop Sciences, University of Illinois, USDA-ARS"},"assemblyStats":{"contigL50":1,"contigN50":2792,"gcCount":"1684","gcPercent":60.5,"numberOfComponentSequences":1,"numberOfContigs":1,"numberOfScaffolds":1,"scaffoldL50":1,"scaffoldN50":2792,"totalNumberOfChromosomes":1,"totalSequenceLength":"2792","totalUngappedLength":"2792"},"currentAccession":"GCA_004787435.1","organism":{"organismName":"Rhizoctonia solani ourmia-like virus 1","taxId":1708387},"pairedAccession":"GCF_004787435.1","sourceDatabase":"SOURCE_DATABASE_GENBANK","typeMaterial":{"typeDisplayText":"ICTV species exemplar","typeLabel":"TYPE_ICTV"}}
{"accession":"GCA_004881065.1","annotationInfo":{"name":"Annotation submitted by Broad Institute of MIT and Harvard","provider":"Broad Institute of MIT and Harvard","releaseDate":"2012-05-30","stats":{"geneCounts":{"proteinCoding":89,"pseudogene":2,"total":91}}},"assemblyInfo":{"assemblyLevel":"Chromosome","assemblyName":"ASM488106v1","assemblyStatus":"current","assemblyType":"haploid","bioprojectAccession":"PRJNA47517","bioprojectLineage":[{"bioprojects":[{"accession":"PRJNA47517","title":"Rhodobacter phage RcNL1 genome sequencing project"}]}],"releaseDate":"2012-05-25","submitter":"Broad Institute of MIT and Harvard"},"assemblyStats":{"contigL50":1,"contigN50":31937,"gcCount":"40625","gcPercent":65.5,"numberOfComponentSequences":1,"numberOfContigs":5,"numberOfScaffolds":1,"scaffoldL50":1,"scaffoldN50":62507,"totalNumberOfChromosomes":1,"totalSequenceLength":"62507","totalUngappedLength":"62107"},"currentAccession":"GCA_004881065.1","organism":{"organismName":"Rhodobacter phage RcNL1","taxId":754047},"sourceDatabase":"SOURCE_DATABASE_GENBANK"}
{"accession":"GCA_005566895.1","annotationInfo":{"name":"Annotation submitted by Biology and Environmental Sciences, Linnaeus University","provider":"Biology and Environmental Sciences, Linnaeus University","releaseDate":"2019-05-20","stats":{"geneCounts":{"proteinCoding":136,"total":136}}},"assemblyInfo":{"assemblyLevel":"Complete Genome","assemblyName":"ASM556689v1","assemblyStatus":"current","assemblyType":"haploid","releaseDate":"2019-05-15","submitter":"Biology and Environmental Sciences, Linnaeus University"},"assemblyStats":{"contigL50":1,"contigN50":80240,"gcCount":"30653","gcPercent":38.0,"numberOfComponentSequences":1,"numberOfContigs":1,"numberOfScaffolds":1,"scaffoldL50":1,"scaffoldN50":80240,"totalNumberOfChromosomes":1,"totalSequenceLength":"80240","totalUngappedLength":"80240"},"currentAccession":"GCA_005566895.1","organism":{"organismName":"Rheinheimera phage vB_RspM_Barba1A","taxId":2565659},"sourceDatabase":"SOURCE_DATABASE_GENBANK"}
{"accession":"GCA_005566955.1","annotationInfo":{"name":"Annotation submitted by Biology and Environmental Sciences, Linnaeus University","provider":"Biology and Environmental Sciences, Linnaeus University","releaseDate":"2019-05-20","stats":{"geneCounts":{"proteinCoding":136,"total":136}}},"assemblyInfo":{"assemblyLevel":"Complete Genome","assemblyName":"ASM556695v1","assemblyStatus":"current","assemblyType":"haploid","releaseDate":"2019-05-15","submitter":"Biology and Environmental Sciences, Linnaeus University"},"assemblyStats":{"contigL50":1,"contigN50":80341,"gcCount":"30712","gcPercent":38.0,"numberOfComponentSequences":1,"numberOfContigs":1,"numberOfScaffolds":1,"scaffoldL50":1,"scaffoldN50":80341,"totalNumberOfChromosomes":1,"totalSequenceLength":"80341","totalUngappedLength":"80341"},"currentAccession":"GCA_005566955.1","organism":{"organismName":"Rheinheimera phage vB_RspM_Barba1S","taxId":2565660},"sourceDatabase":"SOURCE_DATABASE_GENBANK"}
{"accession":"GCA_005567035.1","annotationInfo":{"name":"Annotation submitted by Biology and Environmental Sciences, Linnaeus University","provider":"Biology and Environmental Sciences, Linnaeus University","releaseDate":"2019-05-20","stats":{"geneCounts":{"proteinCoding":136,"total":136}}},"assemblyInfo":{"assemblyLevel":"Complete Genome","assemblyName":"ASM556703v1","assemblyStatus":"current","assemblyType":"haploid","releaseDate":"2019-05-15","submitter":"Biology and Environmental Sciences, Linnaeus University"},"assemblyStats":{"contigL50":1,"contigN50":80352,"gcCount":"30713","gcPercent":38.0,"numberOfComponentSequences":1,"numberOfContigs":1,"numberOfScaffolds":1,"scaffoldL50":1,"scaffoldN50":80352,"totalNumberOfChromosomes":1,"totalSequenceLength":"80352","totalUngappedLength":"80352"},"currentAccession":"GCA_005567035.1","organism":{"organismName":"Rheinheimera phage vB_RspM_Barba2A","taxId":2565679},"sourceDatabase":"SOURCE_DATABASE_GENBANK"}
{"accession":"GCA_005567095.1","annotationInfo":{"name":"Annotation submitted by Biology and Environmental Sciences, Linnaeus University","provider":"Biology and Environmental Sciences, Linnaeus University","releaseDate":"2019-05-20","stats":{"geneCounts":{"proteinCoding":135,"total":135}}},"assemblyInfo":{"assemblyLevel":"Complete Genome","assemblyName":"ASM556709v1","assemblyStatus":"current","assemblyType":"haploid","releaseDate":"2019-05-15","submitter":"Biology and Environmental Sciences, Linnaeus University"},"assemblyStats":{"contigL50":1,"contigN50":80341,"gcCount":"30712","gcPercent":38.0,"numberOfComponentSequences":1,"numberOfContigs":1,"numberOfScaffolds":1,"scaffoldL50":1,"scaffoldN50":80341,"totalNumberOfChromosomes":1,"totalSequenceLength":"80341","totalUngappedLength":"80341"},"currentAccession":"GCA_005567095.1","organism":{"organismName":"Rheinheimera phage vB_RspM_Barba2S","taxId":2565680},"sourceDatabase":"SOURCE_DATABASE_GENBANK"}
{"accession":"GCA_005567175.1","annotationInfo":{"name":"Annotation submitted by Biology and Environmental Sciences, Linnaeus University","provider":"Biology and Environmental Sciences, Linnaeus University","releaseDate":"2019-05-20","stats":{"geneCounts":{"proteinCoding":139,"total":139}}},"assemblyInfo":{"assemblyLevel":"Complete Genome","assemblyName":"ASM556717v1","assemblyStatus":"current","assemblyType":"haploid","releaseDate":"2019-05-15","submitter":"Biology and Environmental Sciences, Linnaeus University"},"assemblyStats":{"contigL50":1,"contigN50":81004,"gcCount":"30968","gcPercent":38.0,"numberOfComponentSequences":1,"numberOfContigs":1,"numberOfScaffolds":1,"scaffoldL50":1,"scaffoldN50":81004,"totalNumberOfChromosomes":1,"totalSequenceLength":"81004","totalUngappedLength":"81004"},"currentAccession":"GCA_005567175.1","organism":{"organismName":"Rheinheimera phage vB_RspM_Barba3A","taxId":2565687},"sourceDatabase":"SOURCE_DATABASE_GENBANK"}
{"accession":"GCA_005567235.1","annotationInfo":{"name":"Annotation submitted by Biology and Environmental Sciences, Linnaeus University","provider":"Biology and Environmental Sciences, Linnaeus University","releaseDate":"2019-05-20","stats":{"geneCounts":{"proteinCoding":136,"total":136}}},"assemblyInfo":{"assemblyLevel":"Complete Genome","assemblyName":"ASM556723v1","assemblyStatus":"current","assemblyType":"haploid","releaseDate":"2019-05-15","submitter":"Biology and Environmental Sciences, Linnaeus University"},"assemblyStats":{"contigL50":1,"contigN50":80341,"gcCount":"30709","gcPercent":38.0,"numberOfComponentSequences":1,"numberOfContigs":1,"numberOfScaffolds":1,"scaffoldL50":1,"scaffoldN50":80341,"totalNumberOfChromosomes":1,"totalSequenceLength":"80341","totalUngappedLength":"80341"},"currentAccession":"GCA_005567235.1","organism":{"organismName":"Rheinheimera phage vB_RspM_Barba3S","taxId":2565688},"sourceDatabase":"SOURCE_DATABASE_GENBANK"}
{"accession":"GCA_005567295.1","annotationInfo":{"name":"Annotation submitted by Biology and Environmental Sciences, Linnaeus University","provider":"Biology and Environmental Sciences, Linnaeus University","releaseDate":"2019-05-20","stats":{"geneCounts":{"proteinCoding":136,"total":136}}},"assemblyInfo":{"assemblyLevel":"Complete Genome","assemblyName":"ASM556729v1","assemblyStatus":"current","assemblyType":"haploid","releaseDate":"2019-05-15","submitter":"Biology and Environmental Sciences, Linnaeus University"},"assemblyStats":{"contigL50":1,"contigN50":80327,"gcCount":"30696","gcPercent":38.0,"numberOfComponentSequences":1,"numberOfContigs":1,"numberOfScaffolds":1,"scaffoldL50":1,"scaffoldN50":80327,"totalNumberOfChromosomes":1,"totalSequenceLength":"80327","totalUngappedLength":"80327"},"currentAccession":"GCA_005567295.1","organism":{"organismName":"Rheinheimera phage vB_RspM_Barba4A","taxId":2565689},"sourceDatabase":"SOURCE_DATABASE_GENBANK"}
{"accession":"GCA_005567395.1","annotationInfo":{"name":"Annotation submitted by Biology and Environmental Sciences, Linnaeus University","provider":"Biology and Environmental Sciences, Linnaeus University","releaseDate":"2019-05-20","stats":{"geneCounts":{"proteinCoding":137,"total":137}}},"assemblyInfo":{"assemblyLevel":"Complete Genome","assemblyName":"ASM556739v1","assemblyStatus":"current","assemblyType":"haploid","releaseDate":"2019-05-15","submitter":"Biology and Environmental Sciences, Linnaeus University"},"assemblyStats":{"contigL50":1,"contigN50":80400,"gcCount":"30750","gcPercent":38.0,"numberOfComponentSequences":1,"numberOfContigs":1,"numberOfScaffolds":1,"scaffoldL50":1,"scaffoldN50":80400,"totalNumberOfChromosomes":1,"totalSequenceLength":"80400","totalUngappedLength":"80400"},"currentAccession":"GCA_005567395.1","organism":{"organismName":"Rheinheimera phage vB_RspM_Barba4S","taxId":2565690},"sourceDatabase":"SOURCE_DATABASE_GENBANK"}
{"accession":"GCA_005567435.1","annotationInfo":{"name":"Annotation submitted by Biology and Environmental Sciences, Linnaeus University","provider":"Biology and Environmental Sciences, Linnaeus University","releaseDate":"2019-05-20","stats":{"geneCounts":{"proteinCoding":136,"total":136}}},"assemblyInfo":{"assemblyLevel":"Complete Genome","assemblyName":"ASM556743v1","assemblyStatus":"current","assemblyType":"haploid","releaseDate":"2019-05-15","submitter":"Biology and Environmental Sciences, Linnaeus University"},"assemblyStats":{"contigL50":1,"contigN50":80236,"gcCount":"30641","gcPercent":38.0,"numberOfComponentSequences":1,"numberOfContigs":1,"numberOfScaffolds":1,"scaffoldL50":1,"scaffoldN50":80236,"totalNumberOfChromosomes":1,"totalSequenceLength":"80236","totalUngappedLength":"80236"},"currentAccession":"GCA_005567435.1","organism":{"organismName":"Rheinheimera phage vB_RspM_Barba5A","taxId":2565691},"sourceDatabase":"SOURCE_DATABASE_GENBANK"}
{"accession":"GCA_005567515.1","annotationInfo":{"name":"Annotation submitted by Biology and Environmental Sciences, Linnaeus University","provider":"Biology and Environmental Sciences, Linnaeus University","releaseDate":"2019-05-20","stats":{"geneCounts":{"proteinCoding":145,"total":145}}},"assemblyInfo":{"assemblyLevel":"Complete Genome","assemblyName":"ASM556751v1","assemblyStatus":"current","assemblyType":"haploid","pairedAssembly":{"accession":"GCF_005567515.1","annotationName":"Annotation submitted by NCBI RefSeq","status":"current"},"releaseDate":"2019-05-15","submitter":"Biology and Environmental Sciences, Linnaeus University"},"assemblyStats":{"contigL50":1,"contigN50":82744,"gcCount":"31623","gcPercent":38.0,"numberOfComponentSequences":1,"numberOfContigs":1,"numberOfScaffolds":1,"scaffoldL50":1,"scaffoldN50":82744,"totalNumberOfChromosomes":1,"totalSequenceLength":"82744","totalUngappedLength":"82744"},"currentAccession":"GCA_005567515.1","organism":{"organismName":"Rheinheimera phage Barba5S","taxId":2849599},"pairedAccession":"GCF_005567515.1","sourceDatabase":"SOURCE_DATABASE_GENBANK","typeMaterial":{"typeDisplayText":"ICTV species exemplar","typeLabel":"TYPE_ICTV"}}
{"accession":"GCA_005567575.1","annotationInfo":{"name":"Annotation submitted by Biology and Environmental Sciences, Linnaeus University","provider":"Biology and Environmental Sciences, Linnaeus University","releaseDate":"2019-05-20","stats":{"geneCounts":{"proteinCoding":136,"total":136}}},"assemblyInfo":{"assemblyLevel":"Complete Genome","assemblyName":"ASM556757v1","assemblyStatus":"current","assemblyType":"haploid","releaseDate":"2019-05-15","submitter":"Biology and Environmental Sciences, Linnaeus University"},"assemblyStats":{"contigL50":1,"contigN50":80332,"gcCount":"30705","gcPercent":38.0,"numberOfComponentSequences":1,"numberOfContigs":1,"numberOfScaffolds":1,"scaffoldL50":1,"scaffoldN50":80332,"totalNumberOfChromosomes":1,"totalSequenceLength":"80332","totalUngappedLength":"80332"},"currentAccession":"GCA_005567575.1","organism":{"organismName":"Rheinheimera phage vB_RspM_Barba6A","taxId":2565693},"sourceDatabase":"SOURCE_DATABASE_GENBANK"}
{"accession":"GCA_005567655.1","annotationInfo":{"name":"Annotation submitted by Biology and Environmental Sciences, Linnaeus University","provider":"Biology and Environmental Sciences, Linnaeus University","releaseDate":"2019-05-20","stats":{"geneCounts":{"proteinCoding":136,"total":136}}},"assemblyInfo":{"assemblyLevel":"Complete Genome","assemblyName":"ASM556765v1","assemblyStatus":"current","assemblyType":"haploid","releaseDate":"2019-05-15","submitter":"Biology and Environmental Sciences, Linnaeus University"},"assemblyStats":{"contigL50":1,"contigN50":80341,"gcCount":"30712","gcPercent":38.0,"numberOfComponentSequences":1,"numberOfContigs":1,"numberOfScaffolds":1,"scaffoldL50":1,"scaffoldN50":80341,"totalNumberOfChromosomes":1,"totalSequenceLength":"80341","totalUngappedLength":"80341"},"currentAccession":"GCA_005567655.1","organism":{"organismName":"Rheinheimera phage vB_RspM_Barba7A","taxId":2565694},"sourceDatabase":"SOURCE_DATABASE_GENBANK"}
{"accession":"GCA_005567715.1","annotationInfo":{"name":"Annotation submitted by Biology and Environmental Sciences, Linnaeus University","provider":"Biology and Environmental Sciences, Linnaeus University","releaseDate":"2019-05-20","stats":{"geneCounts":{"proteinCoding":136,"total":136}}},"assemblyInfo":{"assemblyLevel":"Complete Genome","assemblyName":"ASM556771v1","assemblyStatus":"current","assemblyType":"haploid","releaseDate":"2019-05-15","submitter":"Biology and Environmental Sciences, Linnaeus University"},"assemblyStats":{"contigL50":1,"contigN50":80236,"gcCount":"30638","gcPercent":38.0,"numberOfComponentSequences":1,"numberOfContigs":1,"numberOfScaffolds":1,"scaffoldL50":1,"scaffoldN50":80236,"totalNumberOfChromosomes":1,"totalSequenceLength":"80236","totalUngappedLength":"80236"},"currentAccession":"GCA_005567715.1","organism":{"organismName":"Rheinheimera phage vB_RspM_Barba8A","taxId":2565695},"sourceDatabase":"SOURCE_DATABASE_GENBANK"}
{"accession":"GCA_005567735.1","annotationInfo":{"name":"Annotation submitted by Biology and Environmental Sciences, Linnaeus University","provider":"Biology and Environmental Sciences, Linnaeus University","releaseDate":"2019-05-20","stats":{"geneCounts":{"proteinCoding":141,"total":141}}},"assemblyInfo":{"assemblyLevel":"Complete Genome","assemblyName":"ASM556773v1","assemblyStatus":"current","assemblyType":"haploid","pairedAssembly":{"accession":"GCF_005567735.1","annotationName":"Annotation submitted by NCBI RefSeq","status":"current"},"releaseDate":"2019-05-15","submitter":"Biology and Environmental Sciences, Linnaeus University"},"assemblyStats":{"contigL50":1,"contigN50":81920,"gcCount":"31388","gcPercent":38.5,"numberOfComponentSequences":1,"numberOfContigs":1,"numberOfScaffolds":1,"scaffoldL50":1,"scaffoldN50":81920,"totalNumberOfChromosomes":1,"totalSequenceLength":"81920","totalUngappedLength":"81920"},"currentAccession":"GCA_005567735.1","organism":{"organismName":"Rheinheimera phage Barba8S","taxId":2849600},"pairedAccession":"GCF_005567735.1","sourceDatabase":"SOURCE_DATABASE_GENBANK","typeMaterial":{"typeDisplayText":"ICTV species exemplar","typeLabel":"TYPE_ICTV"}}
{"accession":"GCA_005567755.1","annotationInfo":{"name":"Annotation submitted by Biology and Environmental Sciences, Linnaeus University","provider":"Biology and Environmental Sciences, Linnaeus University","releaseDate":"2019-05-20","stats":{"geneCounts":{"proteinCoding":138,"total":138}}},"assemblyInfo":{"assemblyLevel":"Complete Genome","assemblyName":"ASM556775v1","assemblyStatus":"current","assemblyType":"haploid","releaseDate":"2019-05-15","submitter":"Biology and Environmental Sciences, Linnaeus University"},"assemblyStats":{"contigL50":1,"contigN50":80203,"gcCount":"30598","gcPercent":38.0,"numberOfComponentSequences":1,"numberOfContigs":1,"numberOfScaffolds":1,"scaffoldL50":1,"scaffoldN50":80203,"totalNumberOfChromosomes":1,"totalSequenceLength":"80203","totalUngappedLength":"80203"},"currentAccession":"GCA_005567755.1","organism":{"organismName":"Rheinheimera phage vB_RspM_Barba9A","taxId":2565697},"sourceDatabase":"SOURCE_DATABASE_GENBANK"}
{"accession":"GCA_005567775.1","annotationInfo":{"name":"Annotation submitted by Biology and Environmental Sciences, Linnaeus University","provider":"Biology and Environmental Sciences, Linnaeus University","releaseDate":"2019-05-20","stats":{"geneCounts":{"proteinCoding":136,"total":136}}},"assemblyInfo":{"assemblyLevel":"Complete Genome","assemblyName":"ASM556777v1","assemblyStatus":"current","assemblyType":"haploid","releaseDate":"2019-05-15","submitter":"Biology and Environmental Sciences, Linnaeus University"},"assemblyStats":{"contigL50":1,"contigN50":80341,"gcCount":"30710","gcPercent":38.0,"numberOfComponentSequences":1,"numberOfContigs":1,"numberOfScaffolds":1,"scaffoldL50":1,"scaffoldN50":80341,"totalNumberOfChromosomes":1,"totalSequenceLength":"80341","totalUngappedLength":"80341"},"currentAccession":"GCA_005567775.1","organism":{"organismName":"Rheinheimera phage vB_RspM_Barba10A","taxId":2565644},"sourceDatabase":"SOURCE_DATABASE_GENBANK"}
{"accession":"GCA_005567795.1","annotationInfo":{"name":"Annotation submitted by Biology and Environmental Sciences, Linnaeus University","provider":"Biology and Environmental Sciences, Linnaeus University","releaseDate":"2019-05-20","stats":{"geneCounts":{"proteinCoding":138,"total":138}}},"assemblyInfo":{"assemblyLevel":"Complete Genome","assemblyName":"ASM556779v1","assemblyStatus":"current","assemblyType":"haploid","releaseDate":"2019-05-15","submitter":"Biology and Environmental Sciences, Linnaeus University"},"assemblyStats":{"contigL50":1,"contigN50":80469,"gcCount":"30738","gcPercent":38.0,"numberOfComponentSequences":1,"numberOfContigs":1,"numberOfScaffolds":1,"scaffoldL50":1,"scaffoldN50":80469,"totalNumberOfChromosomes":1,"totalSequenceLength":"80469","totalUngappedLength":"80469"},"currentAccession":"GCA_005567795.1","organism":{"organismName":"Rheinheimera phage vB_RspM_Barba10S","taxId":2565645},"sourceDatabase":"SOURCE_DATABASE_GENBANK"}
{"accession":"GCA_005567815.1","annotationInfo":{"name":"Annotation submitted by Biology and Environmental Sciences, Linnaeus University","provider":"Biology and Environmental Sciences, Linnaeus University","releaseDate":"2019-05-20","stats":{"geneCounts":{"proteinCoding":138,"total":138}}},"assemblyInfo":{"assemblyLevel":"Complete Genome","assemblyName":"ASM556781v1","assemblyStatus":"current","assemblyType":"haploid","releaseDate":"2019-05-15","submitter":"Biology and Environmental Sciences, Linnaeus University"},"assemblyStats":{"contigL50":1,"contigN50":80353,"gcCount":"30715","gcPercent":38.0,"numberOfComponentSequences":1,"numberOfContigs":1,"numberOfScaffolds":1,"scaffoldL50":1,"scaffoldN50":80353,"totalNumberOfChromosomes":1,"totalSequenceLength":"80353","totalUngappedLength":"80353"},"currentAccession":"GCA_005567815.1","organism":{"organismName":"Rheinheimera phage vB_RspM_Barba11S","taxId":2565646},"sourceDatabase":"SOURCE_DATABASE_GENBANK"}
{"accession":"GCA_005567835.1","annotationInfo":{"name":"Annotation submitted by Biology and Environmental Sciences, Linnaeus University","provider":"Biology and Environmental Sciences, Linnaeus University","releaseDate":"2019-05-20","stats":{"geneCounts":{"proteinCoding":136,"total":136}}},"assemblyInfo":{"assemblyLevel":"Complete Genome","assemblyName":"ASM556783v1","assemblyStatus":"current","assemblyType":"haploid","releaseDate":"2019-05-15","submitter":"Biology and Environmental Sciences, Linnaeus University"},"assemblyStats":{"contigL50":1,"contigN50":80341,"gcCount":"30709","gcPercent":38.0,"numberOfComponentSequences":1,"numberOfContigs":1,"numberOfScaffolds":1,"scaffoldL50":1,"scaffoldN50":80341,"totalNumberOfChromosomes":1,"totalSequenceLength":"80341","totalUngappedLength":"80341"},"currentAccession":"GCA_005567835.1","organism":{"organismName":"Rheinheimera phage vB_RspM_Barba12A","taxId":2565647},"sourceDatabase":"SOURCE_DATABASE_GENBANK"}
{"accession":"GCA_005567855.1","annotationInfo":{"name":"Annotation submitted by Biology and Environmental Sciences, Linnaeus University","provider":"Biology and Environmental Sciences, Linnaeus University","releaseDate":"2019-05-20","stats":{"geneCounts":{"proteinCoding":139,"total":139}}},"assemblyInfo":{"assemblyLevel":"Complete Genome","assemblyName":"ASM556785v1","assemblyStatus":"current","assemblyType":"haploid","releaseDate":"2019-05-15","submitter":"Biology and Environmental Sciences, Linnaeus University"},"assemblyStats":{"contigL50":1,"contigN50":80342,"gcCount":"30711","gcPercent":38.0,"numberOfComponentSequences":1,"numberOfContigs":1,"numberOfScaffolds":1,"scaffoldL50":1,"scaffoldN50":80342,"totalNumberOfChromosomes":1,"totalSequenceLength":"80342","totalUngappedLength":"80342"},"currentAccession":"GCA_005567855.1","organism":{"organismName":"Rheinheimera phage vB_RspM_Barba12S","taxId":2565648},"sourceDatabase":"SOURCE_DATABASE_GENBANK"}
{"accession":"GCA_005567875.1","annotationInfo":{"name":"Annotation submitted by Biology and Environmental Sciences, Linnaeus University","provider":"Biology and Environmental Sciences, Linnaeus University","releaseDate":"2019-05-20","stats":{"geneCounts":{"proteinCoding":137,"total":137}}},"assemblyInfo":{"assemblyLevel":"Complete Genome","assemblyName":"ASM556787v1","assemblyStatus":"current","assemblyType":"haploid","releaseDate":"2019-05-15","submitter":"Biology and Environmental Sciences, Linnaeus University"},"assemblyStats":{"contigL50":1,"contigN50":80342,"gcCount":"30711","gcPercent":38.0,"numberOfComponentSequences":1,"numberOfContigs":1,"numberOfScaffolds":1,"scaffoldL50":1,"scaffoldN50":80342,"totalNumberOfChromosomes":1,"totalSequenceLength":"80342","totalUngappedLength":"80342"},"currentAccession":"GCA_005567875.1","organism":{"organismName":"Rheinheimera phage vB_RspM_Barba13A","taxId":2565649},"sourceDatabase":"SOURCE_DATABASE_GENBANK"}
{"accession":"GCA_005567895.1","annotationInfo":{"name":"Annotation submitted by Biology and Environmental Sciences, Linnaeus University","provider":"Biology and Environmental Sciences, Linnaeus University","releaseDate":"2019-05-20","stats":{"geneCounts":{"proteinCoding":136,"total":136}}},"assemblyInfo":{"assemblyLevel":"Complete Genome","assemblyName":"ASM556789v1","assemblyStatus":"current","assemblyType":"haploid","releaseDate":"2019-05-15","submitter":"Biology and Environmental Sciences, Linnaeus University"},"assemblyStats":{"contigL50":1,"contigN50":80332,"gcCount":"30712","gcPercent":38.0,"numberOfComponentSequences":1,"numberOfContigs":1,"numberOfScaffolds":1,"scaffoldL50":1,"scaffoldN50":80332,"totalNumberOfChromosomes":1,"totalSequenceLength":"80332","totalUngappedLength":"80332"},"currentAccession":"GCA_005567895.1","organism":{"organismName":"Rheinheimera phage vB_RspM_Barba14A","taxId":2565650},"sourceDatabase":"SOURCE_DATABASE_GENBANK"}
{"accession":"GCA_005567915.1","annotationInfo":{"name":"Annotation submitted by Biology and Environmental Sciences, Linnaeus University","provider":"Biology and Environmental Sciences, Linnaeus University","releaseDate":"2019-05-20","stats":{"geneCounts":{"proteinCoding":139,"total":139}}},"assemblyInfo":{"assemblyLevel":"Complete Genome","assemblyName":"ASM556791v1","assemblyStatus":"current","assemblyType":"haploid","releaseDate":"2019-05-15","submitter":"Biology and Environmental Sciences, Linnaeus University"},"assemblyStats":{"contigL50":1,"contigN50":80312,"gcCount":"30692","gcPercent":38.0,"numberOfComponentSequences":1,"numberOfContigs":1,"numberOfScaffolds":1,"scaffoldL50":1,"scaffoldN50":80312,"totalNumberOfChromosomes":1,"totalSequenceLength":"80312","totalUngappedLength":"80312"},"currentAccession":"GCA_005567915.1","organism":{"organismName":"Rheinheimera phage vB_RspM_Barba14S","taxId":2565651},"sourceDatabase":"SOURCE_DATABASE_GENBANK"}
{"accession":"GCA_005567955.1","annotationInfo":{"name":"Annotation submitted by Biology and Environmental Sciences, Linnaeus University","provider":"Biology and Environmental Sciences, Linnaeus University","releaseDate":"2019-05-20","stats":{"geneCounts":{"proteinCoding":143,"total":143}}},"assemblyInfo":{"assemblyLevel":"Complete Genome","assemblyName":"ASM556795v1","assemblyStatus":"current","assemblyType":"haploid","releaseDate":"2019-05-15","submitter":"Biology and Environmental Sciences, Linnaeus University"},"assemblyStats":{"contigL50":1,"contigN50":82059,"gcCount":"31319","gcPercent":38.0,"numberOfComponentSequences":1,"numberOfContigs":1,"numberOfScaffolds":1,"scaffoldL50":1,"scaffoldN50":82059,"totalNumberOfChromosomes":1,"totalSequenceLength":"82059","totalUngappedLength":"82059"},"currentAccession":"GCA_005567955.1","organism":{"organismName":"Rheinheimera phage vB_RspM_Barba15A","taxId":2565652},"sourceDatabase":"SOURCE_DATABASE_GENBANK"}
{"accession":"GCA_005568075.1","annotationInfo":{"name":"Annotation submitted by Biology and Environmental Sciences, Linnaeus University","provider":"Biology and Environmental Sciences, Linnaeus University","releaseDate":"2019-05-20","stats":{"geneCounts":{"proteinCoding":139,"total":139}}},"assemblyInfo":{"assemblyLevel":"Complete Genome","assemblyName":"ASM556807v1","assemblyStatus":"current","assemblyType":"haploid","releaseDate":"2019-05-15","submitter":"Biology and Environmental Sciences, Linnaeus University"},"assemblyStats":{"contigL50":1,"contigN50":80303,"gcCount":"30681","gcPercent":38.0,"numberOfComponentSequences":1,"numberOfContigs":1,"numberOfScaffolds":1,"scaffoldL50":1,"scaffoldN50":80303,"totalNumberOfChromosomes":1,"totalSequenceLength":"80303","totalUngappedLength":"80303"},"currentAccession":"GCA_005568075.1","organism":{"organismName":"Rheinheimera phage vB_RspM_Barba15S","taxId":2565653},"sourceDatabase":"SOURCE_DATABASE_GENBANK"}
{"accession":"GCA_005568095.1","annotationInfo":{"name":"Annotation submitted by Biology and Environmental Sciences, Linnaeus University","provider":"Biology and Environmental Sciences, Linnaeus University","releaseDate":"2019-05-20","stats":{"geneCounts":{"proteinCoding":136,"total":136}}},"assemblyInfo":{"assemblyLevel":"Complete Genome","assemblyName":"ASM556809v1","assemblyStatus":"current","assemblyType":"haploid","releaseDate":"2019-05-15","submitter":"Biology and Environmental Sciences, Linnaeus University"},"assemblyStats":{"contigL50":1,"contigN50":80226,"gcCount":"30677","gcPercent":38.0,"numberOfComponentSequences":1,"numberOfContigs":1,"numberOfScaffolds":1,"scaffoldL50":1,"scaffoldN50":80226,"totalNumberOfChromosomes":1,"totalSequenceLength":"80226","totalUngappedLength":"80226"},"currentAccession":"GCA_005568095.1","organism":{"organismName":"Rheinheimera phage vB_RspM_Barba16S","taxId":2565654},"sourceDatabase":"SOURCE_DATABASE_GENBANK"}
{"accession":"GCA_005568175.1","annotationInfo":{"name":"Annotation submitted by Biology and Environmental Sciences, Linnaeus University","provider":"Biology and Environmental Sciences, Linnaeus University","releaseDate":"2019-05-20","stats":{"geneCounts":{"proteinCoding":136,"total":136}}},"assemblyInfo":{"assemblyLevel":"Complete Genome","assemblyName":"ASM556817v1","assemblyStatus":"current","assemblyType":"haploid","releaseDate":"2019-05-15","submitter":"Biology and Environmental Sciences, Linnaeus University"},"assemblyStats":{"contigL50":1,"contigN50":80342,"gcCount":"30714","gcPercent":38.0,"numberOfComponentSequences":1,"numberOfContigs":1,"numberOfScaffolds":1,"scaffoldL50":1,"scaffoldN50":80342,"totalNumberOfChromosomes":1,"totalSequenceLength":"80342","totalUngappedLength":"80342"},"currentAccession":"GCA_005568175.1","organism":{"organismName":"Rheinheimera phage vB_RspM_Barba17A","taxId":2565655},"sourceDatabase":"SOURCE_DATABASE_GENBANK"}
{"accession":"GCA_005568235.1","annotationInfo":{"name":"Annotation submitted by Biology and Environmental Sciences, Linnaeus University","provider":"Biology and Environmental Sciences, Linnaeus University","releaseDate":"2019-05-20","stats":{"geneCounts":{"proteinCoding":141,"total":141}}},"assemblyInfo":{"assemblyLevel":"Complete Genome","assemblyName":"ASM556823v1","assemblyStatus":"current","assemblyType":"haploid","releaseDate":"2019-05-15","submitter":"Biology and Environmental Sciences, Linnaeus University"},"assemblyStats":{"contigL50":1,"contigN50":81537,"gcCount":"31204","gcPercent":38.5,"numberOfComponentSequences":1,"numberOfContigs":1,"numberOfScaffolds":1,"scaffoldL50":1,"scaffoldN50":81537,"totalNumberOfChromosomes":1,"totalSequenceLength":"81537","totalUngappedLength":"81537"},"currentAccession":"GCA_005568235.1","organism":{"organismName":"Rheinheimera phage vB_RspM_Barba17S","taxId":2565656},"sourceDatabase":"SOURCE_DATABASE_GENBANK"}
{"accession":"GCA_005568315.1","annotationInfo":{"name":"Annotation submitted by Biology and Environmental Sciences, Linnaeus University","provider":"Biology and Environmental Sciences, Linnaeus University","releaseDate":"2019-05-20","stats":{"geneCounts":{"proteinCoding":136,"total":136}}},"assemblyInfo":{"assemblyLevel":"Complete Genome","assemblyName":"ASM556831v1","assemblyStatus":"current","assemblyType":"haploid","pairedAssembly":{"accession":"GCF_005568315.1","annotationName":"Annotation submitted by NCBI RefSeq","status":"current"},"releaseDate":"2019-05-15","submitter":"Biology and Environmental Sciences, Linnaeus University"},"assemblyStats":{"contigL50":1,"contigN50":80342,"gcCount":"30712","gcPercent":38.0,"numberOfComponentSequences":1,"numberOfContigs":1,"numberOfScaffolds":1,"scaffoldL50":1,"scaffoldN50":80342,"totalNumberOfChromosomes":1,"totalSequenceLength":"80342","totalUngappedLength":"80342"},"currentAccession":"GCA_005568315.1","organism":{"organismName":"Rheinheimera phage vB_RspM_Barba18A","taxId":2565657},"pairedAccession":"GCF_005568315.1","sourceDatabase":"SOURCE_DATABASE_GENBANK","typeMaterial":{"typeDisplayText":"ICTV species exemplar","typeLabel":"TYPE_ICTV"}}
{"accession":"GCA_005568375.1","annotationInfo":{"name":"Annotation submitted by Biology and Environmental Sciences, Linnaeus University","provider":"Biology and Environmental Sciences, Linnaeus University","releaseDate":"2019-05-20","stats":{"geneCounts":{"proteinCoding":143,"total":143}}},"assemblyInfo":{"assemblyLevel":"Complete Genome","assemblyName":"ASM556837v1","assemblyStatus":"current","assemblyType":"haploid","pairedAssembly":{"accession":"GCF_005568375.1","annotationName":"Annotation submitted by NCBI RefSeq","status":"current"},"releaseDate":"2019-05-15","submitter":"Biology and Environmental Sciences, Linnaeus University"},"assemblyStats":{"contigL50":1,"contigN50":84608,"gcCount":"32360","gcPercent":38.0,"numberOfComponentSequences":1,"numberOfContigs":1,"numberOfScaffolds":1,"scaffoldL50":1,"scaffoldN50":84608,"totalNumberOfChromosomes":1,"totalSequenceLength":"84608","totalUngappedLength":"84608"},"currentAccession":"GCA_005568375.1","organism":{"organismName":"Rheinheimera phage vB_RspM_Barba19A","taxId":2565658},"pairedAccession":"GCF_005568375.1","sourceDatabase":"SOURCE_DATABASE_GENBANK","typeMaterial":{"typeDisplayText":"ICTV species exemplar","typeLabel":"TYPE_ICTV"}}
{"accession":"GCA_005568435.1","annotationInfo":{"name":"Annotation submitted by Biology and Environmental Sciences, Linnaeus University","provider":"Biology and Environmental Sciences, Linnaeus University","releaseDate":"2019-05-20","stats":{"geneCounts":{"proteinCoding":137,"total":137}}},"assemblyInfo":{"assemblyLevel":"Complete Genome","assemblyName":"ASM556843v1","assemblyStatus":"current","assemblyType":"haploid","releaseDate":"2019-05-15","submitter":"Biology and Environmental Sciences, Linnaeus University"},"assemblyStats":{"contigL50":1,"contigN50":80342,"gcCount":"30709","gcPercent":38.0,"numberOfComponentSequences":1,"numberOfContigs":1,"numberOfScaffolds":1,"scaffoldL50":1,"scaffoldN50":80342,"totalNumberOfChromosomes":1,"totalSequenceLength":"80342","totalUngappedLength":"80342"},"currentAccession":"GCA_005568435.1","organism":{"organismName":"Rheinheimera phage vB_RspM_Barba20A","taxId":2565661},"sourceDatabase":"SOURCE_DATABASE_GENBANK"}
{"accession":"GCA_005568515.1","annotationInfo":{"name":"Annotation submitted by Biology and Environmental Sciences, Linnaeus University","provider":"Biology and Environmental Sciences, Linnaeus University","releaseDate":"2019-05-20","stats":{"geneCounts":{"proteinCoding":140,"total":140}}},"assemblyInfo":{"assemblyLevel":"Complete Genome","assemblyName":"ASM556851v1","assemblyStatus":"current","assemblyType":"haploid","releaseDate":"2019-05-15","submitter":"Biology and Environmental Sciences, Linnaeus University"},"assemblyStats":{"contigL50":1,"contigN50":81477,"gcCount":"31162","gcPercent":38.0,"numberOfComponentSequences":1,"numberOfContigs":1,"numberOfScaffolds":1,"scaffoldL50":1,"scaffoldN50":81477,"totalNumberOfChromosomes":1,"totalSequenceLength":"81477","totalUngappedLength":"81477"},"currentAccession":"GCA_005568515.1","organism":{"organismName":"Rheinheimera phage vB_RspM_Barba20S","taxId":2565662},"sourceDatabase":"SOURCE_DATABASE_GENBANK"}
{"accession":"GCA_005568555.1","annotationInfo":{"name":"Annotation submitted by Biology and Environmental Sciences, Linnaeus University","provider":"Biology and Environmental Sciences, Linnaeus University","releaseDate":"2019-05-20","stats":{"geneCounts":{"proteinCoding":140,"total":140}}},"assemblyInfo":{"assemblyLevel":"Complete Genome","assemblyName":"ASM556855v1","assemblyStatus":"current","assemblyType":"haploid","pairedAssembly":{"accession":"GCF_005568555.1","annotationName":"Annotation submitted by NCBI RefSeq","status":"current"},"releaseDate":"2019-05-15","submitter":"Biology and Environmental Sciences, Linnaeus University"},"assemblyStats":{"contigL50":1,"contigN50":80361,"gcCount":"30762","gcPercent":38.5,"numberOfComponentSequences":1,"numberOfContigs":1,"numberOfScaffolds":1,"scaffoldL50":1,"scaffoldN50":80361,"totalNumberOfChromosomes":1,"totalSequenceLength":"80361","totalUngappedLength":"80361"},"currentAccession":"GCA_005568555.1","organism":{"organismName":"Rheinheimera phage Barba21A","taxId":2849598},"pairedAccession":"GCF_005568555.1","sourceDatabase":"SOURCE_DATABASE_GENBANK","typeMaterial":{"typeDisplayText":"ICTV species exemplar","typeLabel":"TYPE_ICTV"}}
{"accession":"GCA_005568615.1","annotationInfo":{"name":"Annotation submitted by Biology and Environmental Sciences, Linnaeus University","provider":"Biology and Environmental Sciences, Linnaeus University","releaseDate":"2019-05-20","stats":{"geneCounts":{"proteinCoding":137,"total":137}}},"assemblyInfo":{"assemblyLevel":"Complete Genome","assemblyName":"ASM556861v1","assemblyStatus":"current","assemblyType":"haploid","releaseDate":"2019-05-15","submitter":"Biology and Environmental Sciences, Linnaeus University"},"assemblyStats":{"contigL50":1,"contigN50":80785,"gcCount":"30876","gcPercent":38.0,"numberOfComponentSequences":1,"numberOfContigs":1,"numberOfScaffolds":1,"scaffoldL50":1,"scaffoldN50":80785,"totalNumberOfChromosomes":1,"totalSequenceLength":"80785","totalUngappedLength":"80785"},"currentAccession":"GCA_005568615.1","organism":{"organismName":"Rheinheimera phage vB_RspM_Barba21S","taxId":2565664},"sourceDatabase":"SOURCE_DATABASE_GENBANK"}
{"accession":"GCA_005568695.1","annotationInfo":{"name":"Annotation submitted by Biology and Environmental Sciences, Linnaeus University","provider":"Biology and Environmental Sciences, Linnaeus University","releaseDate":"2019-05-20","stats":{"geneCounts":{"proteinCoding":136,"total":136}}},"assemblyInfo":{"assemblyLevel":"Complete Genome","assemblyName":"ASM556869v1","assemblyStatus":"current","assemblyType":"haploid","releaseDate":"2019-05-15","submitter":"Biology and Environmental Sciences, Linnaeus University"},"assemblyStats":{"contigL50":1,"contigN50":80342,"gcCount":"30710","gcPercent":38.0,"numberOfComponentSequences":1,"numberOfContigs":1,"numberOfScaffolds":1,"scaffoldL50":1,"scaffoldN50":80342,"totalNumberOfChromosomes":1,"totalSequenceLength":"80342","totalUngappedLength":"80342"},"currentAccession":"GCA_005568695.1","organism":{"organismName":"Rheinheimera phage vB_RspM_Barba22A","taxId":2565665},"sourceDatabase":"SOURCE_DATABASE_GENBANK"}
{"accession":"GCA_005568745.1","annotationInfo":{"name":"Annotation submitted by Biology and Environmental Sciences, Linnaeus University","provider":"Biology and Environmental Sciences, Linnaeus University","releaseDate":"2019-05-20","stats":{"geneCounts":{"proteinCoding":139,"total":139}}},"assemblyInfo":{"assemblyLevel":"Complete Genome","assemblyName":"ASM556874v1","assemblyStatus":"current","assemblyType":"haploid","releaseDate":"2019-05-15","submitter":"Biology and Environmental Sciences, Linnaeus University"},"assemblyStats":{"contigL50":1,"contigN50":80342,"gcCount":"30708","gcPercent":38.0,"numberOfComponentSequences":1,"numberOfContigs":1,"numberOfScaffolds":1,"scaffoldL50":1,"scaffoldN50":80342,"totalNumberOfChromosomes":1,"totalSequenceLength":"80342","totalUngappedLength":"80342"},"currentAccession":"GCA_005568745.1","organism":{"organismName":"Rheinheimera phage vB_RspM_Barba22S","taxId":2565666},"sourceDatabase":"SOURCE_DATABASE_GENBANK"}
{"accession":"GCA_005568815.1","annotationInfo":{"name":"Annotation submitted by Biology and Environmental Sciences, Linnaeus University","provider":"Biology and Environmental Sciences, Linnaeus University","releaseDate":"2019-05-20","stats":{"geneCounts":{"proteinCoding":140,"total":140}}},"assemblyInfo":{"assemblyLevel":"Complete Genome","assemblyName":"ASM556881v1","assemblyStatus":"current","assemblyType":"haploid","releaseDate":"2019-05-15","submitter":"Biology and Environmental Sciences, Linnaeus University"},"assemblyStats":{"contigL50":1,"contigN50":83415,"gcCount":"32035","gcPercent":38.5,"numberOfComponentSequences":1,"numberOfContigs":1,"numberOfScaffolds":1,"scaffoldL50":1,"scaffoldN50":83415,"totalNumberOfChromosomes":1,"totalSequenceLength":"83415","totalUngappedLength":"83415"},"currentAccession":"GCA_005568815.1","organism":{"organismName":"Rheinheimera phage vB_RspM_Barba23A","taxId":2565667},"sourceDatabase":"SOURCE_DATABASE_GENBANK"}
{"accession":"GCA_005568865.1","annotationInfo":{"name":"Annotation submitted by Biology and Environmental Sciences, Linnaeus University","provider":"Biology and Environmental Sciences, Linnaeus University","releaseDate":"2019-05-20","stats":{"geneCounts":{"proteinCoding":139,"total":139}}},"assemblyInfo":{"assemblyLevel":"Complete Genome","assemblyName":"ASM556886v1","assemblyStatus":"current","assemblyType":"haploid","releaseDate":"2019-05-15","submitter":"Biology and Environmental Sciences, Linnaeus University"},"assemblyStats":{"contigL50":1,"contigN50":80342,"gcCount":"30713","gcPercent":38.0,"numberOfComponentSequences":1,"numberOfContigs":1,"numberOfScaffolds":1,"scaffoldL50":1,"scaffoldN50":80342,"totalNumberOfChromosomes":1,"totalSequenceLength":"80342","totalUngappedLength":"80342"},"currentAccession":"GCA_005568865.1","organism":{"organismName":"Rheinheimera phage vB_RspM_Barba23S","taxId":2565668},"sourceDatabase":"SOURCE_DATABASE_GENBANK"}
{"accession":"GCA_005568955.1","annotationInfo":{"name":"Annotation submitted by Biology and Environmental Sciences, Linnaeus University","provider":"Biology and Environmental Sciences, Linnaeus University","releaseDate":"2019-05-20","stats":{"geneCounts":{"proteinCoding":134,"total":134}}},"assemblyInfo":{"assemblyLevel":"Complete Genome","assemblyName":"ASM556895v1","assemblyStatus":"current","assemblyType":"haploid","releaseDate":"2019-05-15","submitter":"Biology and Environmental Sciences, Linnaeus University"},"assemblyStats":{"contigL50":1,"contigN50":80340,"gcCount":"30710","gcPercent":38.0,"numberOfComponentSequences":1,"numberOfContigs":1,"numberOfScaffolds":1,"scaffoldL50":1,"scaffoldN50":80340,"totalNumberOfChromosomes":1,"totalSequenceLength":"80340","totalUngappedLength":"80340"},"currentAccession":"GCA_005568955.1","organism":{"organismName":"Rheinheimera phage vB_RspM_Barba24S","taxId":2565669},"sourceDatabase":"SOURCE_DATABASE_GENBANK"}
{"accession":"GCA_005569015.1","annotationInfo":{"name":"Annotation submitted by Biology and Environmental Sciences, Linnaeus University","provider":"Biology and Environmental Sciences, Linnaeus University","releaseDate":"2019-05-20","stats":{"geneCounts":{"proteinCoding":136,"total":136}}},"assemblyInfo":{"assemblyLevel":"Complete Genome","assemblyName":"ASM556901v1","assemblyStatus":"current","assemblyType":"haploid","releaseDate":"2019-05-15","submitter":"Biology and Environmental Sciences, Linnaeus University"},"assemblyStats":{"contigL50":1,"contigN50":80284,"gcCount":"30671","gcPercent":38.0,"numberOfComponentSequences":1,"numberOfContigs":1,"numberOfScaffolds":1,"scaffoldL50":1,"scaffoldN50":80284,"totalNumberOfChromosomes":1,"totalSequenceLength":"80284","totalUngappedLength":"80284"},"currentAccession":"GCA_005569015.1","organism":{"organismName":"Rheinheimera phage vB_RspM_Barba25A","taxId":2565670},"sourceDatabase":"SOURCE_DATABASE_GENBANK"}
{"accession":"GCA_005569055.1","annotationInfo":{"name":"Annotation submitted by Biology and Environmental Sciences, Linnaeus University","provider":"Biology and Environmental Sciences, Linnaeus University","releaseDate":"2019-05-20","stats":{"geneCounts":{"proteinCoding":136,"total":136}}},"assemblyInfo":{"assemblyLevel":"Complete Genome","assemblyName":"ASM556905v1","assemblyStatus":"current","assemblyType":"haploid","releaseDate":"2019-05-15","submitter":"Biology and Environmental Sciences, Linnaeus University"},"assemblyStats":{"contigL50":1,"contigN50":80355,"gcCount":"30715","gcPercent":38.0,"numberOfComponentSequences":1,"numberOfContigs":1,"numberOfScaffolds":1,"scaffoldL50":1,"scaffoldN50":80355,"totalNumberOfChromosomes":1,"totalSequenceLength":"80355","totalUngappedLength":"80355"},"currentAccession":"GCA_005569055.1","organism":{"organismName":"Rheinheimera phage vB_RspM_Barba25S","taxId":2565671},"sourceDatabase":"SOURCE_DATABASE_GENBANK"}
{"accession":"GCA_005569135.1","annotationInfo":{"name":"Annotation submitted by Biology and Environmental Sciences, Linnaeus University","provider":"Biology and Environmental Sciences, Linnaeus University","releaseDate":"2019-05-20","stats":{"geneCounts":{"proteinCoding":140,"total":140}}},"assemblyInfo":{"assemblyLevel":"Complete Genome","assemblyName":"ASM556913v1","assemblyStatus":"current","assemblyType":"haploid","releaseDate":"2019-05-15","submitter":"Biology and Environmental Sciences, Linnaeus University"},"assemblyStats":{"contigL50":1,"contigN50":82164,"gcCount":"31540","gcPercent":38.5,"numberOfComponentSequences":1,"numberOfContigs":1,"numberOfScaffolds":1,"scaffoldL50":1,"scaffoldN50":82164,"totalNumberOfChromosomes":1,"totalSequenceLength":"82164","totalUngappedLength":"82164"},"currentAccession":"GCA_005569135.1","organism":{"organismName":"Rheinheimera phage vB_RspM_Barba26A","taxId":2565672},"sourceDatabase":"SOURCE_DATABASE_GENBANK"}
{"accession":"GCA_005574155.1","annotationInfo":{"name":"Annotation submitted by Biology and Environmental Sciences, Linnaeus University","provider":"Biology and Environmental Sciences, Linnaeus University","releaseDate":"2019-05-20","stats":{"geneCounts":{"proteinCoding":134,"total":134}}},"assemblyInfo":{"assemblyLevel":"Complete Genome","assemblyName":"ASM557415v1","assemblyStatus":"current","assemblyType":"haploid","releaseDate":"2019-05-15","submitter":"Biology and Environmental Sciences, Linnaeus University"},"assemblyStats":{"contigL50":1,"contigN50":80342,"gcCount":"30711","gcPercent":38.0,"numberOfComponentSequences":1,"numberOfContigs":1,"numberOfScaffolds":1,"scaffoldL50":1,"scaffoldN50":80342,"totalNumberOfChromosomes":1,"totalSequenceLength":"80342","totalUngappedLength":"80342"},"currentAccession":"GCA_005574155.1","organism":{"organismName":"Rheinheimera phage vB_RspM_Barba26S","taxId":2565673},"sourceDatabase":"SOURCE_DATABASE_GENBANK"}
{"accession":"GCA_005574185.1","annotationInfo":{"name":"Annotation submitted by Biology and Environmental Sciences, Linnaeus University","provider":"Biology and Environmental Sciences, Linnaeus University","releaseDate":"2019-05-20","stats":{"geneCounts":{"proteinCoding":134,"total":134}}},"assemblyInfo":{"assemblyLevel":"Complete Genome","assemblyName":"ASM557418v1","assemblyStatus":"current","assemblyType":"haploid","releaseDate":"2019-05-15","submitter":"Biology and Environmental Sciences, Linnaeus University"},"assemblyStats":{"contigL50":1,"contigN50":80341,"gcCount":"30709","gcPercent":38.0,"numberOfComponentSequences":1,"numberOfContigs":1,"numberOfScaffolds":1,"scaffoldL50":1,"scaffoldN50":80341,"totalNumberOfChromosomes":1,"totalSequenceLength":"80341","totalUngappedLength":"80341"},"currentAccession":"GCA_005574185.1","organism":{"organismName":"Rheinheimera phage vB_RspM_Barba27S","taxId":2565674},"sourceDatabase":"SOURCE_DATABASE_GENBANK"}
{"accession":"GCA_005574215.1","annotationInfo":{"name":"Annotation submitted by Biology and Environmental Sciences, Linnaeus University","provider":"Biology and Environmental Sciences, Linnaeus University","releaseDate":"2019-05-20","stats":{"geneCounts":{"proteinCoding":136,"total":136}}},"assemblyInfo":{"assemblyLevel":"Complete Genome","assemblyName":"ASM557421v1","assemblyStatus":"current","assemblyType":"haploid","releaseDate":"2019-05-15","submitter":"Biology and Environmental Sciences, Linnaeus University"},"assemblyStats":{"contigL50":1,"contigN50":80270,"gcCount":"30666","gcPercent":38.0,"numberOfComponentSequences":1,"numberOfContigs":1,"numberOfScaffolds":1,"scaffoldL50":1,"scaffoldN50":80270,"totalNumberOfChromosomes":1,"totalSequenceLength":"80270","totalUngappedLength":"80270"},"currentAccession":"GCA_005574215.1","organism":{"organismName":"Rheinheimera phage vB_RspM_Barba28A","taxId":2565675},"sourceDatabase":"SOURCE_DATABASE_GENBANK"}
{"accession":"GCA_005574235.1","annotationInfo":{"name":"Annotation submitted by Biology and Environmental Sciences, Linnaeus University","provider":"Biology and Environmental Sciences, Linnaeus University","releaseDate":"2019-05-20","stats":{"geneCounts":{"proteinCoding":138,"total":138}}},"assemblyInfo":{"assemblyLevel":"Complete Genome","assemblyName":"ASM557423v1","assemblyStatus":"current","assemblyType":"haploid","releaseDate":"2019-05-15","submitter":"Biology and Environmental Sciences, Linnaeus University"},"assemblyStats":{"contigL50":1,"contigN50":81595,"gcCount":"31337","gcPercent":38.5,"numberOfComponentSequences":1,"numberOfContigs":1,"numberOfScaffolds":1,"scaffoldL50":1,"scaffoldN50":81595,"totalNumberOfChromosomes":1,"totalSequenceLength":"81595","totalUngappedLength":"81595"},"currentAccession":"GCA_005574235.1","organism":{"organismName":"Rheinheimera phage vB_RspM_Barba28S","taxId":2565676},"sourceDatabase":"SOURCE_DATABASE_GENBANK"}
{"accession":"GCA_005574255.1","annotationInfo":{"name":"Annotation submitted by Biology and Environmental Sciences, Linnaeus University","provider":"Biology and Environmental Sciences, Linnaeus University","releaseDate":"2019-05-20","stats":{"geneCounts":{"proteinCoding":136,"total":136}}},"assemblyInfo":{"assemblyLevel":"Complete Genome","assemblyName":"ASM557425v1","assemblyStatus":"current","assemblyType":"haploid","releaseDate":"2019-05-15","submitter":"Biology and Environmental Sciences, Linnaeus University"},"assemblyStats":{"contigL50":1,"contigN50":80342,"gcCount":"30712","gcPercent":38.0,"numberOfComponentSequences":1,"numberOfContigs":1,"numberOfScaffolds":1,"scaffoldL50":1,"scaffoldN50":80342,"totalNumberOfChromosomes":1,"totalSequenceLength":"80342","totalUngappedLength":"80342"},"currentAccession":"GCA_005574255.1","organism":{"organismName":"Rheinheimera phage vB_RspM_Barba29A","taxId":2565677},"sourceDatabase":"SOURCE_DATABASE_GENBANK"}
{"accession":"GCA_005574275.1","annotationInfo":{"name":"Annotation submitted by Biology and Environmental Sciences, Linnaeus University","provider":"Biology and Environmental Sciences, Linnaeus University","releaseDate":"2019-05-20","stats":{"geneCounts":{"proteinCoding":139,"total":139}}},"assemblyInfo":{"assemblyLevel":"Complete Genome","assemblyName":"ASM557427v1","assemblyStatus":"current","assemblyType":"haploid","releaseDate":"2019-05-15","submitter":"Biology and Environmental Sciences, Linnaeus University"},"assemblyStats":{"contigL50":1,"contigN50":81390,"gcCount":"31085","gcPercent":38.0,"numberOfComponentSequences":1,"numberOfContigs":1,"numberOfScaffolds":1,"scaffoldL50":1,"scaffoldN50":81390,"totalNumberOfChromosomes":1,"totalSequenceLength":"81390","totalUngappedLength":"81390"},"currentAccession":"GCA_005574275.1","organism":{"organismName":"Rheinheimera phage vB_RspM_Barba29S","taxId":2565678},"sourceDatabase":"SOURCE_DATABASE_GENBANK"}
{"accession":"GCA_005574295.1","annotationInfo":{"name":"Annotation submitted by Biology and Environmental Sciences, Linnaeus University","provider":"Biology and Environmental Sciences, Linnaeus University","releaseDate":"2019-05-20","stats":{"geneCounts":{"proteinCoding":136,"total":136}}},"assemblyInfo":{"assemblyLevel":"Complete Genome","assemblyName":"ASM557429v1","assemblyStatus":"current","assemblyType":"haploid","releaseDate":"2019-05-15","submitter":"Biology and Environmental Sciences, Linnaeus University"},"assemblyStats":{"contigL50":1,"contigN50":80237,"gcCount":"30629","gcPercent":38.0,"numberOfComponentSequences":1,"numberOfContigs":1,"numberOfScaffolds":1,"scaffoldL50":1,"scaffoldN50":80237,"totalNumberOfChromosomes":1,"totalSequenceLength":"80237","totalUngappedLength":"80237"},"currentAccession":"GCA_005574295.1","organism":{"organismName":"Rheinheimera phage vB_RspM_Barba30A","taxId":2565681},"sourceDatabase":"SOURCE_DATABASE_GENBANK"}
{"accession":"GCA_005574315.1","annotationInfo":{"name":"Annotation submitted by Biology and Environmental Sciences, Linnaeus University","provider":"Biology and Environmental Sciences, Linnaeus University","releaseDate":"2019-05-20","stats":{"geneCounts":{"proteinCoding":143,"total":143}}},"assemblyInfo":{"assemblyLevel":"Complete Genome","assemblyName":"ASM557431v1","assemblyStatus":"current","assemblyType":"haploid","releaseDate":"2019-05-15","submitter":"Biology and Environmental Sciences, Linnaeus University"},"assemblyStats":{"contigL50":1,"contigN50":84615,"gcCount":"32383","gcPercent":38.5,"numberOfComponentSequences":1,"numberOfContigs":1,"numberOfScaffolds":1,"scaffoldL50":1,"scaffoldN50":84615,"totalNumberOfChromosomes":1,"totalSequenceLength":"84615","totalUngappedLength":"84615"},"currentAccession":"GCA_005574315.1","organism":{"organismName":"Rheinheimera phage vB_RspM_Barba31A","taxId":2565682},"sourceDatabase":"SOURCE_DATABASE_GENBANK"}
{"accession":"GCA_005574335.1","annotationInfo":{"name":"Annotation submitted by Biology and Environmental Sciences, Linnaeus University","provider":"Biology and Environmental Sciences, Linnaeus University","releaseDate":"2019-05-20","stats":{"geneCounts":{"proteinCoding":136,"total":136}}},"assemblyInfo":{"assemblyLevel":"Complete Genome","assemblyName":"ASM557433v1","assemblyStatus":"current","assemblyType":"haploid","releaseDate":"2019-05-15","submitter":"Biology and Environmental Sciences, Linnaeus University"},"assemblyStats":{"contigL50":1,"contigN50":80341,"gcCount":"30711","gcPercent":38.0,"numberOfComponentSequences":1,"numberOfContigs":1,"numberOfScaffolds":1,"scaffoldL50":1,"scaffoldN50":80341,"totalNumberOfChromosomes":1,"totalSequenceLength":"80341","totalUngappedLength":"80341"},"currentAccession":"GCA_005574335.1","organism":{"organismName":"Rheinheimera phage vB_RspM_Barba32A","taxId":2565683},"sourceDatabase":"SOURCE_DATABASE_GENBANK"}
{"accession":"GCA_005574355.1","annotationInfo":{"name":"Annotation submitted by Biology and Environmental Sciences, Linnaeus University","provider":"Biology and Environmental Sciences, Linnaeus University","releaseDate":"2019-05-20","stats":{"geneCounts":{"proteinCoding":136,"total":136}}},"assemblyInfo":{"assemblyLevel":"Complete Genome","assemblyName":"ASM557435v1","assemblyStatus":"current","assemblyType":"haploid","releaseDate":"2019-05-15","submitter":"Biology and Environmental Sciences, Linnaeus University"},"assemblyStats":{"contigL50":1,"contigN50":80336,"gcCount":"30703","gcPercent":38.0,"numberOfComponentSequences":1,"numberOfContigs":1,"numberOfScaffolds":1,"scaffoldL50":1,"scaffoldN50":80336,"totalNumberOfChromosomes":1,"totalSequenceLength":"80336","totalUngappedLength":"80336"},"currentAccession":"GCA_005574355.1","organism":{"organismName":"Rheinheimera phage vB_RspM_Barba33A","taxId":2565684},"sourceDatabase":"SOURCE_DATABASE_GENBANK"}
{"accession":"GCA_005574375.1","annotationInfo":{"name":"Annotation submitted by Biology and Environmental Sciences, Linnaeus University","provider":"Biology and Environmental Sciences, Linnaeus University","releaseDate":"2019-05-20","stats":{"geneCounts":{"proteinCoding":136,"total":136}}},"assemblyInfo":{"assemblyLevel":"Complete Genome","assemblyName":"ASM557437v1","assemblyStatus":"current","assemblyType":"haploid","releaseDate":"2019-05-15","submitter":"Biology and Environmental Sciences, Linnaeus University"},"assemblyStats":{"contigL50":1,"contigN50":80341,"gcCount":"30712","gcPercent":38.0,"numberOfComponentSequences":1,"numberOfContigs":1,"numberOfScaffolds":1,"scaffoldL50":1,"scaffoldN50":80341,"totalNumberOfChromosomes":1,"totalSequenceLength":"80341","totalUngappedLength":"80341"},"currentAccession":"GCA_005574375.1","organism":{"organismName":"Rheinheimera phage vB_RspM_Barba34A","taxId":2565685},"sourceDatabase":"SOURCE_DATABASE_GENBANK"}
{"accession":"GCA_005574395.1","annotationInfo":{"name":"Annotation submitted by Biology and Environmental Sciences, Linnaeus University","provider":"Biology and Environmental Sciences, Linnaeus University","releaseDate":"2019-05-20","stats":{"geneCounts":{"proteinCoding":136,"total":136}}},"assemblyInfo":{"assemblyLevel":"Complete Genome","assemblyName":"ASM557439v1","assemblyStatus":"current","assemblyType":"haploid","releaseDate":"2019-05-15","submitter":"Biology and Environmental Sciences, Linnaeus University"},"assemblyStats":{"contigL50":1,"contigN50":80206,"gcCount":"30621","gcPercent":38.0,"numberOfComponentSequences":1,"numberOfContigs":1,"numberOfScaffolds":1,"scaffoldL50":1,"scaffoldN50":80206,"totalNumberOfChromosomes":1,"totalSequenceLength":"80206","totalUngappedLength":"80206"},"currentAccession":"GCA_005574395.1","organism":{"organismName":"Rheinheimera phage vB_RspM_Barba35A","taxId":2565686},"sourceDatabase":"SOURCE_DATABASE_GENBANK"}
{"accession":"GCA_006426675.1","assemblyInfo":{"assemblyLevel":"Complete Genome","assemblyMethod":"NextGENe v. 2.3.4","assemblyName":"ASM642667v1","assemblyStatus":"current","assemblyType":"haploid","releaseDate":"2017-12-19","sequencingTech":"454","submitter":"Center for Virology and Vaccine Research, Beth Israel Deaconess Medical Center"},"assemblyStats":{"contigL50":1,"contigN50":35125,"gcCount":"19336","gcPercent":55.0,"numberOfComponentSequences":1,"numberOfContigs":1,"numberOfScaffolds":1,"scaffoldL50":1,"scaffoldN50":35125,"totalNumberOfChromosomes":1,"totalSequenceLength":"35125","totalUngappedLength":"35125"},"currentAccession":"GCA_006426675.1","organism":{"organismName":"Rhesus adenovirus 67","taxId":2064743},"sourceDatabase":"SOURCE_DATABASE_GENBANK"}
{"accession":"GCA_006426715.1","assemblyInfo":{"assemblyLevel":"Complete Genome","assemblyMethod":"NextGENe v. 2.3.4","assemblyName":"ASM642671v1","assemblyStatus":"current","assemblyType":"haploid","releaseDate":"2017-12-19","sequencingTech":"454","submitter":"Center for Virology and Vaccine Research, Beth Israel Deaconess Medical Center"},"assemblyStats":{"contigL50":1,"contigN50":35158,"gcCount":"19158","gcPercent":54.5,"numberOfComponentSequences":1,"numberOfContigs":1,"numberOfScaffolds":1,"scaffoldL50":1,"scaffoldN50":35158,"totalNumberOfChromosomes":1,"totalSequenceLength":"35158","totalUngappedLength":"35158"},"currentAccession":"GCA_006426715.1","organism":{"organismName":"Rhesus adenovirus 66","taxId":2064742},"sourceDatabase":"SOURCE_DATABASE_GENBANK"}
{"accession":"GCA_006426755.1","assemblyInfo":{"assemblyLevel":"Complete Genome","assemblyMethod":"NextGENe v. 2.3.4","assemblyName":"ASM642675v1","assemblyStatus":"current","assemblyType":"haploid","releaseDate":"2017-12-19","sequencingTech":"454","submitter":"Center for Virology and Vaccine Research, Beth Israel Deaconess Medical Center"},"assemblyStats":{"contigL50":1,"contigN50":35252,"gcCount":"19433","gcPercent":55.0,"numberOfComponentSequences":1,"numberOfContigs":1,"numberOfScaffolds":1,"scaffoldL50":1,"scaffoldN50":35252,"totalNumberOfChromosomes":1,"totalSequenceLength":"35252","totalUngappedLength":"35252"},"currentAccession":"GCA_006426755.1","organism":{"organismName":"Rhesus adenovirus 65","taxId":2064741},"sourceDatabase":"SOURCE_DATABASE_GENBANK"}
{"accession":"GCA_006426815.1","assemblyInfo":{"assemblyLevel":"Complete Genome","assemblyMethod":"NextGENe v. 2.3.4","assemblyName":"ASM642681v1","assemblyStatus":"current","assemblyType":"haploid","releaseDate":"2017-12-19","sequencingTech":"454","submitter":"Center for Virology and Vaccine Research, Beth Israel Deaconess Medical Center"},"assemblyStats":{"contigL50":1,"contigN50":35213,"gcCount":"19324","gcPercent":55.0,"numberOfComponentSequences":1,"numberOfContigs":1,"numberOfScaffolds":1,"scaffoldL50":1,"scaffoldN50":35213,"totalNumberOfChromosomes":1,"totalSequenceLength":"35213","totalUngappedLength":"35213"},"currentAccession":"GCA_006426815.1","organism":{"organismName":"Rhesus adenovirus 64","taxId":2064740},"sourceDatabase":"SOURCE_DATABASE_GENBANK"}
{"accession":"GCA_006426875.1","assemblyInfo":{"assemblyLevel":"Complete Genome","assemblyMethod":"NextGENe v. 2.3.4","assemblyName":"ASM642687v1","assemblyStatus":"current","assemblyType":"haploid","releaseDate":"2017-12-19","sequencingTech":"454","submitter":"Center for Virology and Vaccine Research, Beth Israel Deaconess Medical Center"},"assemblyStats":{"contigL50":1,"contigN50":35052,"gcCount":"19160","gcPercent":54.5,"numberOfComponentSequences":1,"numberOfContigs":1,"numberOfScaffolds":1,"scaffoldL50":1,"scaffoldN50":35052,"totalNumberOfChromosomes":1,"totalSequenceLength":"35052","totalUngappedLength":"35052"},"currentAccession":"GCA_006426875.1","organism":{"organismName":"Rhesus adenovirus 63","taxId":2064739},"sourceDatabase":"SOURCE_DATABASE_GENBANK"}
{"accession":"GCA_006433415.1","assemblyInfo":{"assemblyLevel":"Complete Genome","assemblyMethod":"NextGENe v. 2.3.4","assemblyName":"ASM643341v1","assemblyStatus":"current","assemblyType":"haploid","releaseDate":"2017-12-19","sequencingTech":"454","submitter":"Center for Virology and Vaccine Research, Beth Israel Deaconess Medical Center"},"assemblyStats":{"contigL50":1,"contigN50":34466,"gcCount":"19019","gcPercent":55.0,"numberOfComponentSequences":1,"numberOfContigs":1,"numberOfScaffolds":1,"scaffoldL50":1,"scaffoldN50":34466,"totalNumberOfChromosomes":1,"totalSequenceLength":"34466","totalUngappedLength":"34466"},"currentAccession":"GCA_006433415.1","organism":{"organismName":"Rhesus adenovirus 62","taxId":2064738},"sourceDatabase":"SOURCE_DATABASE_GENBANK"}
{"accession":"GCA_006433435.1","assemblyInfo":{"assemblyLevel":"Complete Genome","assemblyMethod":"NextGENe v. 2.3.4","assemblyName":"ASM643343v1","assemblyStatus":"current","assemblyType":"haploid","releaseDate":"2017-12-19","sequencingTech":"454","submitter":"Center for Virology and Vaccine Research, Beth Israel Deaconess Medical Center"},"assemblyStats":{"contigL50":1,"contigN50":35192,"gcCount":"19318","gcPercent":55.0,"numberOfComponentSequences":1,"numberOfContigs":1,"numberOfScaffolds":1,"scaffoldL50":1,"scaffoldN50":35192,"totalNumberOfChromosomes":1,"totalSequenceLength":"35192","totalUngappedLength":"35192"},"currentAccession":"GCA_006433435.1","organism":{"organismName":"Rhesus adenovirus 61","taxId":2064737},"sourceDatabase":"SOURCE_DATABASE_GENBANK"}
{"accession":"GCA_006433455.1","assemblyInfo":{"assemblyLevel":"Complete Genome","assemblyMethod":"NextGENe v. 2.3.4","assemblyName":"ASM643345v1","assemblyStatus":"current","assemblyType":"haploid","releaseDate":"2017-12-19","sequencingTech":"454","submitter":"Center for Virology and Vaccine Research, Beth Israel Deaconess Medical Center"},"assemblyStats":{"contigL50":1,"contigN50":35182,"gcCount":"19245","gcPercent":54.5,"numberOfComponentSequences":1,"numberOfContigs":1,"numberOfScaffolds":1,"scaffoldL50":1,"scaffoldN50":35182,"totalNumberOfChromosomes":1,"totalSequenceLength":"35182","totalUngappedLength":"35182"},"currentAccession":"GCA_006433455.1","organism":{"organismName":"Rhesus adenovirus 60","taxId":2064736},"sourceDatabase":"SOURCE_DATABASE_GENBANK"}
{"accession":"GCA_006433475.1","assemblyInfo":{"assemblyLevel":"Complete Genome","assemblyMethod":"NextGENe v. 2.3.4","assemblyName":"ASM643347v1","assemblyStatus":"current","assemblyType":"haploid","releaseDate":"2017-12-19","sequencingTech":"454","submitter":"Center for Virology and Vaccine Research, Beth Israel Deaconess Medical Center"},"assemblyStats":{"contigL50":1,"contigN50":35126,"gcCount":"19272","gcPercent":55.0,"numberOfComponentSequences":1,"numberOfContigs":1,"numberOfScaffolds":1,"scaffoldL50":1,"scaffoldN50":35126,"totalNumberOfChromosomes":1,"totalSequenceLength":"35126","totalUngappedLength":"35126"},"currentAccession":"GCA_006433475.1","organism":{"organismName":"Rhesus adenovirus 59","taxId":2064735},"sourceDatabase":"SOURCE_DATABASE_GENBANK"}
{"accession":"GCA_006433515.1","assemblyInfo":{"assemblyLevel":"Complete Genome","assemblyMethod":"NextGENe v. 2.3.4","assemblyName":"ASM643351v1","assemblyStatus":"current","assemblyType":"haploid","releaseDate":"2017-12-19","sequencingTech":"454","submitter":"Center for Virology and Vaccine Research, Beth Israel Deaconess Medical Center"},"assemblyStats":{"contigL50":1,"contigN50":35094,"gcCount":"19313","gcPercent":55.0,"numberOfComponentSequences":1,"numberOfContigs":1,"numberOfScaffolds":1,"scaffoldL50":1,"scaffoldN50":35094,"totalNumberOfChromosomes":1,"totalSequenceLength":"35094","totalUngappedLength":"35094"},"currentAccession":"GCA_006433515.1","organism":{"organismName":"Rhesus adenovirus 57","taxId":2064733},"sourceDatabase":"SOURCE_DATABASE_GENBANK"}
{"accession":"GCA_006433535.1","assemblyInfo":{"assemblyLevel":"Complete Genome","assemblyMethod":"NextGENe v. 2.3.4","assemblyName":"ASM643353v1","assemblyStatus":"current","assemblyType":"haploid","releaseDate":"2017-12-19","sequencingTech":"454","submitter":"Center for Virology and Vaccine Research, Beth Israel Deaconess Medical Center"},"assemblyStats":{"contigL50":1,"contigN50":34449,"gcCount":"18949","gcPercent":55.0,"numberOfComponentSequences":1,"numberOfContigs":1,"numberOfScaffolds":1,"scaffoldL50":1,"scaffoldN50":34449,"totalNumberOfChromosomes":1,"totalSequenceLength":"34449","totalUngappedLength":"34449"},"currentAccession":"GCA_006433535.1","organism":{"organismName":"Rhesus adenovirus 56","taxId":2064732},"sourceDatabase":"SOURCE_DATABASE_GENBANK"}
{"accession":"GCA_006433555.1","assemblyInfo":{"assemblyLevel":"Complete Genome","assemblyMethod":"NextGENe v. 2.3.4","assemblyName":"ASM643355v1","assemblyStatus":"current","assemblyType":"haploid","releaseDate":"2017-12-19","sequencingTech":"454","submitter":"Center for Virology and Vaccine Research, Beth Israel Deaconess Medical Center"},"assemblyStats":{"contigL50":1,"contigN50":35178,"gcCount":"19309","gcPercent":55.0,"numberOfComponentSequences":1,"numberOfContigs":1,"numberOfScaffolds":1,"scaffoldL50":1,"scaffoldN50":35178,"totalNumberOfChromosomes":1,"totalSequenceLength":"35178","totalUngappedLength":"35178"},"currentAccession":"GCA_006433555.1","organism":{"organismName":"Rhesus adenovirus 55","taxId":2064731},"sourceDatabase":"SOURCE_DATABASE_GENBANK"}
{"accession":"GCA_006433575.1","assemblyInfo":{"assemblyLevel":"Complete Genome","assemblyMethod":"NextGENe v. 2.3.4","assemblyName":"ASM643357v1","assemblyStatus":"current","assemblyType":"haploid","releaseDate":"2017-12-19","sequencingTech":"454","submitter":"Center for Virology and Vaccine Research, Beth Israel Deaconess Medical Center"},"assemblyStats":{"contigL50":1,"contigN50":34433,"gcCount":"19037","gcPercent":55.5,"numberOfComponentSequences":1,"numberOfContigs":1,"numberOfScaffolds":1,"scaffoldL50":1,"scaffoldN50":34433,"totalNumberOfChromosomes":1,"totalSequenceLength":"34433","totalUngappedLength":"34433"},"currentAccession":"GCA_006433575.1","organism":{"organismName":"Rhesus adenovirus 54","taxId":2064730},"sourceDatabase":"SOURCE_DATABASE_GENBANK"}
{"accession":"GCA_007833095.1","annotationInfo":{"name":"Annotation submitted by Contact:Jun Kurita Inland station, National Research Institute of Aquaculture, Fisheries Research Agency, Virology section, Pathology division; 224-1 Hiruta, Tamaki,Watarai, Mie 519-0423, Japan","provider":"Contact:Jun Kurita Inland station, National Research Institute of Aquaculture, Fisheries Research Agency, Virology section, Pathology division; 224-1 Hiruta, Tamaki,Watarai, Mie 519-0423, Japan","releaseDate":"2011-05-04","stats":{"geneCounts":{"proteinCoding":116,"total":116}}},"assemblyInfo":{"assemblyLevel":"Complete Genome","assemblyName":"ASM783309v1","assemblyStatus":"current","assemblyType":"haploid","releaseDate":"2011-04-01","submitter":"Contact:Jun Kurita Inland station, National Research Institute of Aquaculture, Fisheries Research Agency, Virology section, Pathology division; 224-1 Hiruta, Tamaki,Watarai, Mie 519-0423, Japan"},"assemblyStats":{"contigL50":1,"contigN50":112415,"gcCount":"60035","gcPercent":53.5,"numberOfComponentSequences":1,"numberOfContigs":1,"numberOfScaffolds":1,"scaffoldL50":1,"scaffoldN50":112415,"totalNumberOfChromosomes":1,"totalSequenceLength":"112415","totalUngappedLength":"112415"},"currentAccession":"GCA_007833095.1","organism":{"organismName":"Red seabream iridovirus","taxId":65424},"sourceDatabase":"SOURCE_DATABASE_GENBANK"}
{"accession":"GCA_008766695.1","assemblyInfo":{"assemblyLevel":"Complete Genome","assemblyName":"ASM876669v1","assemblyStatus":"current","assemblyType":"haploid","pairedAssembly":{"accession":"GCF_008766695.1","annotationName":"Annotation submitted by NCBI RefSeq","status":"suppressed"},"releaseDate":"1993-04-21"},"assemblyStats":{"contigL50":1,"contigN50":7102,"gcCount":"2765","gcPercent":39.0,"numberOfComponentSequences":1,"numberOfContigs":1,"numberOfScaffolds":1,"scaffoldL50":1,"scaffoldN50":7102,"totalNumberOfChromosomes":1,"totalSequenceLength":"7102","totalUngappedLength":"7102"},"currentAccession":"GCA_008766695.1","organism":{"organismName":"rhinovirus A2","taxId":12130},"pairedAccession":"GCF_008766695.1","sourceDatabase":"SOURCE_DATABASE_GENBANK","typeMaterial":{"typeDisplayText":"ICTV additional isolate","typeLabel":"TYPE_ICTV_ADDITIONAL"}}
{"accession":"GCA_008767175.1","assemblyInfo":{"assemblyLevel":"Complete Genome","assemblyName":"ASM876717v1","assemblyStatus":"current","assemblyType":"haploid","pairedAssembly":{"accession":"GCF_008767175.1","annotationName":"Annotation submitted by NCBI RefSeq","status":"suppressed"},"releaseDate":"1993-08-02","submitter":"Institut fuer Biochemie, der Universitaet Wien"},"assemblyStats":{"contigL50":1,"contigN50":7152,"gcCount":"2792","gcPercent":39.0,"numberOfComponentSequences":1,"numberOfContigs":1,"numberOfScaffolds":1,"scaffoldL50":1,"scaffoldN50":7152,"totalNumberOfChromosomes":1,"totalSequenceLength":"7152","totalUngappedLength":"7152"},"currentAccession":"GCA_008767175.1","organism":{"organismName":"rhinovirus A89","taxId":12132},"pairedAccession":"GCF_008767175.1","sourceDatabase":"SOURCE_DATABASE_GENBANK","typeMaterial":{"typeDisplayText":"ICTV additional isolate","typeLabel":"TYPE_ICTV_ADDITIONAL"}}
{"accession":"GCA_008767235.1","assemblyInfo":{"assemblyLevel":"Chromosome","assemblyName":"ASM876723v1","assemblyStatus":"current","assemblyType":"haploid","atypical":{"isAtypical":true,"warnings":["partial"]},"genomeNotes":["partial"],"pairedAssembly":{"accession":"GCF_008767235.1","annotationName":"Annotation submitted by NCBI RefSeq","status":"suppressed"},"releaseDate":"2015-03-01","submitter":"Contact:Hiroyuki Tsukagoshi Gunma Prefectural Institute of Public Health and Environmental Sciences; 378 Kamioki-machi, Maebashi-shi, Gunma 371-0052, Japan"},"assemblyStats":{"contigL50":1,"contigN50":2343,"gcCount":"988","gcPercent":42.0,"numberOfComponentSequences":1,"numberOfContigs":1,"numberOfScaffolds":1,"scaffoldL50":1,"scaffoldN50":2343,"totalNumberOfChromosomes":1,"totalSequenceLength":"2343","totalUngappedLength":"2343"},"currentAccession":"GCA_008767235.1","organism":{"organismName":"Rhinovirus C","taxId":463676},"pairedAccession":"GCF_008767235.1","sourceDatabase":"SOURCE_DATABASE_GENBANK","typeMaterial":{"typeDisplayText":"ICTV additional isolate","typeLabel":"TYPE_ICTV_ADDITIONAL"}}
{"accession":"GCA_008767275.1","assemblyInfo":{"assemblyLevel":"Complete Genome","assemblyName":"ASM876727v1","assemblyStatus":"current","assemblyType":"haploid","releaseDate":"1993-10-27"},"assemblyStats":{"contigL50":1,"contigN50":7124,"gcCount":"2743","gcPercent":38.5,"numberOfComponentSequences":1,"numberOfContigs":1,"numberOfScaffolds":1,"scaffoldL50":1,"scaffoldN50":7124,"totalNumberOfChromosomes":1,"totalSequenceLength":"7124","totalUngappedLength":"7124"},"currentAccession":"GCA_008767275.1","organism":{"organismName":"rhinovirus A16","taxId":31708},"sourceDatabase":"SOURCE_DATABASE_GENBANK","typeMaterial":{"typeDisplayText":"ICTV additional isolate","typeLabel":"TYPE_ICTV_ADDITIONAL"}}
{"accession":"GCA_008767415.1","assemblyInfo":{"assemblyLevel":"Complete Genome","assemblyMethod":"CLC Genomics Workbench v. 8","assemblyName":"ASM876741v1","assemblyStatus":"current","assemblyType":"haploid","pairedAssembly":{"accession":"GCF_008767415.1","annotationName":"Annotation submitted by NCBI RefSeq","status":"suppressed"},"releaseDate":"2017-12-19","sequencingTech":"Sanger dideoxy sequencing; Illumina","submitter":"Pathobiological Sciences, University of Wisconsin-Madison"},"assemblyStats":{"contigL50":1,"contigN50":6972,"gcCount":"2970","gcPercent":42.5,"numberOfComponentSequences":1,"numberOfContigs":1,"numberOfScaffolds":1,"scaffoldL50":1,"scaffoldN50":6972,"totalNumberOfChromosomes":1,"totalSequenceLength":"6972","totalUngappedLength":"6972"},"currentAccession":"GCA_008767415.1","organism":{"organismName":"Rhinovirus C","taxId":463676},"pairedAccession":"GCF_008767415.1","sourceDatabase":"SOURCE_DATABASE_GENBANK","typeMaterial":{"typeDisplayText":"ICTV additional isolate","typeLabel":"TYPE_ICTV_ADDITIONAL"}}
{"accession":"GCA_008776075.1","assemblyInfo":{"assemblyLevel":"Chromosome","assemblyName":"ASM877607v1","assemblyStatus":"current","assemblyType":"haploid","atypical":{"isAtypical":true,"warnings":["partial"]},"genomeNotes":["partial"],"pairedAssembly":{"accession":"GCF_008776075.1","annotationName":"Annotation submitted by NCBI RefSeq","status":"suppressed"},"releaseDate":"2015-06-18","sequencingTech":"Sanger dideoxy sequencing","submitter":"Department of Pediatrics, Pediatric Infectious Diseases Unit, Geneva University Hospitals"},"assemblyStats":{"contigL50":1,"contigN50":3124,"gcCount":"1434","gcPercent":46.0,"numberOfComponentSequences":1,"numberOfContigs":1,"numberOfScaffolds":1,"scaffoldL50":1,"scaffoldN50":3124,"totalNumberOfChromosomes":1,"totalSequenceLength":"3124","totalUngappedLength":"3124"},"currentAccession":"GCA_008776075.1","organism":{"organismName":"Rhinovirus C","taxId":463676},"pairedAccession":"GCF_008776075.1","sourceDatabase":"SOURCE_DATABASE_GENBANK","typeMaterial":{"typeDisplayText":"ICTV additional isolate","typeLabel":"TYPE_ICTV_ADDITIONAL"}}
{"accession":"GCA_008776095.1","assemblyInfo":{"assemblyLevel":"Chromosome","assemblyName":"ASM877609v1","assemblyStatus":"current","assemblyType":"haploid","atypical":{"isAtypical":true,"warnings":["partial"]},"genomeNotes":["partial"],"pairedAssembly":{"accession":"GCF_008776095.1","annotationName":"Annotation submitted by NCBI RefSeq","status":"suppressed"},"releaseDate":"2015-06-18","sequencingTech":"Sanger dideoxy sequencing","submitter":"Department of Pediatrics, Pediatric Infectious Diseases Unit, Geneva University Hospitals"},"assemblyStats":{"contigL50":1,"contigN50":3338,"gcCount":"1465","gcPercent":44.0,"numberOfComponentSequences":1,"numberOfContigs":1,"numberOfScaffolds":1,"scaffoldL50":1,"scaffoldN50":3338,"totalNumberOfChromosomes":1,"totalSequenceLength":"3338","totalUngappedLength":"3338"},"currentAccession":"GCA_008776095.1","organism":{"organismName":"Rhinovirus C","taxId":463676},"pairedAccession":"GCF_008776095.1","sourceDatabase":"SOURCE_DATABASE_GENBANK","typeMaterial":{"typeDisplayText":"ICTV additional isolate","typeLabel":"TYPE_ICTV_ADDITIONAL"}}
{"accession":"GCA_008776215.1","assemblyInfo":{"assemblyLevel":"Complete Genome","assemblyMethod":"Codoncode Aligner software v. 3.7.1","assemblyName":"ASM877621v1","assemblyStatus":"current","assemblyType":"haploid","pairedAssembly":{"accession":"GCF_008776215.1","annotationName":"Annotation submitted by NCBI RefSeq","status":"suppressed"},"releaseDate":"2015-01-28","sequencingTech":"Sanger dideoxy sequencing","submitter":"Medical Microbiology, Academic Medical Center of the University of Amsterdam"},"assemblyStats":{"contigL50":1,"contigN50":7054,"gcCount":"3051","gcPercent":43.0,"numberOfComponentSequences":1,"numberOfContigs":1,"numberOfScaffolds":1,"scaffoldL50":1,"scaffoldN50":7054,"totalNumberOfChromosomes":1,"totalSequenceLength":"7054","totalUngappedLength":"7054"},"currentAccession":"GCA_008776215.1","organism":{"organismName":"rhinovirus C54","taxId":1604833},"pairedAccession":"GCF_008776215.1","sourceDatabase":"SOURCE_DATABASE_GENBANK","typeMaterial":{"typeDisplayText":"ICTV additional isolate","typeLabel":"TYPE_ICTV_ADDITIONAL"}}
{"accession":"GCA_008776295.1","assemblyInfo":{"assemblyLevel":"Complete Genome","assemblyName":"ASM877629v1","assemblyStatus":"current","assemblyType":"haploid","pairedAssembly":{"accession":"GCF_008776295.1","annotationName":"Annotation submitted by NCBI RefSeq","status":"suppressed"},"releaseDate":"2014-10-22","submitter":"Virology and Micology Research, National Institute of Respiratory Diseases"},"assemblyStats":{"contigL50":1,"contigN50":6456,"gcCount":"2684","gcPercent":41.5,"numberOfComponentSequences":1,"numberOfContigs":1,"numberOfScaffolds":1,"scaffoldL50":1,"scaffoldN50":6456,"totalNumberOfChromosomes":1,"totalSequenceLength":"6456","totalUngappedLength":"6456"},"currentAccession":"GCA_008776295.1","organism":{"organismName":"Rhinovirus C","taxId":463676},"pairedAccession":"GCF_008776295.1","sourceDatabase":"SOURCE_DATABASE_GENBANK","typeMaterial":{"typeDisplayText":"ICTV additional isolate","typeLabel":"TYPE_ICTV_ADDITIONAL"}}
{"accession":"GCA_008776505.1","assemblyInfo":{"assemblyLevel":"Complete Genome","assemblyName":"ASM877650v1","assemblyStatus":"current","assemblyType":"haploid","pairedAssembly":{"accession":"GCF_008776505.1","annotationName":"Annotation submitted by NCBI RefSeq","status":"suppressed"},"releaseDate":"2015-02-18","sequencingTech":"Sanger dideoxy sequencing","submitter":"Faculty of Medicine and Health Sciences, Department of Medical Microbiology and Parasitology, Universiti Putra Malaysia"},"assemblyStats":{"contigL50":1,"contigN50":7090,"gcCount":"3027","gcPercent":42.5,"numberOfComponentSequences":1,"numberOfContigs":1,"numberOfScaffolds":1,"scaffoldL50":1,"scaffoldN50":7090,"totalNumberOfChromosomes":1,"totalSequenceLength":"7090","totalUngappedLength":"7090"},"currentAccession":"GCA_008776505.1","organism":{"organismName":"Rhinovirus C","taxId":463676},"pairedAccession":"GCF_008776505.1","sourceDatabase":"SOURCE_DATABASE_GENBANK","typeMaterial":{"typeDisplayText":"ICTV additional isolate","typeLabel":"TYPE_ICTV_ADDITIONAL"}}
{"accession":"GCA_008776535.1","assemblyInfo":{"assemblyLevel":"Complete Genome","assemblyName":"ASM877653v1","assemblyStatus":"current","assemblyType":"haploid","pairedAssembly":{"accession":"GCF_008776535.1","annotationName":"Annotation submitted by NCBI RefSeq","status":"suppressed"},"releaseDate":"2015-02-18","sequencingTech":"Sanger dideoxy sequencing","submitter":"Faculty of Medicine and Health Sciences, Department of Medical Microbiology and Parasitology, Universiti Putra Malaysia"},"assemblyStats":{"contigL50":1,"contigN50":7112,"gcCount":"3032","gcPercent":42.5,"numberOfComponentSequences":1,"numberOfContigs":1,"numberOfScaffolds":1,"scaffoldL50":1,"scaffoldN50":7112,"totalNumberOfChromosomes":1,"totalSequenceLength":"7112","totalUngappedLength":"7112"},"currentAccession":"GCA_008776535.1","organism":{"organismName":"Rhinovirus C","taxId":463676},"pairedAccession":"GCF_008776535.1","sourceDatabase":"SOURCE_DATABASE_GENBANK","typeMaterial":{"typeDisplayText":"ICTV additional isolate","typeLabel":"TYPE_ICTV_ADDITIONAL"}}
{"accession":"GCA_008776595.1","assemblyInfo":{"assemblyLevel":"Complete Genome","assemblyName":"ASM877659v1","assemblyStatus":"current","assemblyType":"haploid","pairedAssembly":{"accession":"GCF_008776595.1","annotationName":"Annotation submitted by NCBI RefSeq","status":"suppressed"},"releaseDate":"2015-02-18","sequencingTech":"Sanger dideoxy sequencing","submitter":"Faculty of Medicine and Health Sciences, Department of Medical Microbiology and Parasitology, Universiti Putra Malaysia"},"assemblyStats":{"contigL50":1,"contigN50":7123,"gcCount":"3015","gcPercent":42.5,"numberOfComponentSequences":1,"numberOfContigs":1,"numberOfScaffolds":1,"scaffoldL50":1,"scaffoldN50":7123,"totalNumberOfChromosomes":1,"totalSequenceLength":"7123","totalUngappedLength":"7123"},"currentAccession":"GCA_008776595.1","organism":{"organismName":"Rhinovirus C","taxId":463676},"pairedAccession":"GCF_008776595.1","sourceDatabase":"SOURCE_DATABASE_GENBANK","typeMaterial":{"typeDisplayText":"ICTV additional isolate","typeLabel":"TYPE_ICTV_ADDITIONAL"}}
{"accession":"GCA_008776815.1","assemblyInfo":{"assemblyLevel":"Complete Genome","assemblyMethod":"DNAStar SeqMan Pro v. 9.1","assemblyName":"ASM877681v1","assemblyStatus":"current","assemblyType":"haploid","pairedAssembly":{"accession":"GCF_008776815.1","annotationName":"Annotation submitted by NCBI RefSeq","status":"suppressed"},"releaseDate":"2014-02-27","sequencingTech":"Sanger dideoxy sequencing","submitter":"Pediatrics, University of Wisconsin-Madison"},"assemblyStats":{"contigL50":1,"contigN50":7115,"gcCount":"3045","gcPercent":43.0,"numberOfComponentSequences":1,"numberOfContigs":1,"numberOfScaffolds":1,"scaffoldL50":1,"scaffoldN50":7115,"totalNumberOfChromosomes":1,"totalSequenceLength":"7115","totalUngappedLength":"7115"},"currentAccession":"GCA_008776815.1","organism":{"organismName":"Rhinovirus C","taxId":463676},"pairedAccession":"GCF_008776815.1","sourceDatabase":"SOURCE_DATABASE_GENBANK","typeMaterial":{"typeDisplayText":"ICTV additional isolate","typeLabel":"TYPE_ICTV_ADDITIONAL"}}
{"accession":"GCA_008776895.1","assemblyInfo":{"assemblyLevel":"Complete Genome","assemblyMethod":"Geneious v. 6.1","assemblyName":"ASM877689v1","assemblyStatus":"current","assemblyType":"haploid","pairedAssembly":{"accession":"GCF_008776895.1","annotationName":"Annotation submitted by NCBI RefSeq","status":"suppressed"},"releaseDate":"2013-11-13","sequencingTech":"Illumina; Sanger dideoxy sequencing","submitter":"Qpid Laboratory, Queensland Children's Medical Research Institute"},"assemblyStats":{"contigL50":1,"contigN50":6928,"gcCount":"2915","gcPercent":42.0,"numberOfComponentSequences":1,"numberOfContigs":1,"numberOfScaffolds":1,"scaffoldL50":1,"scaffoldN50":6928,"totalNumberOfChromosomes":1,"totalSequenceLength":"6928","totalUngappedLength":"6928"},"currentAccession":"GCA_008776895.1","organism":{"organismName":"rhinovirus C50","taxId":2777135},"pairedAccession":"GCF_008776895.1","sourceDatabase":"SOURCE_DATABASE_GENBANK","typeMaterial":{"typeDisplayText":"ICTV additional isolate","typeLabel":"TYPE_ICTV_ADDITIONAL"}}
{"accession":"GCA_008785685.1","assemblyInfo":{"assemblyLevel":"Complete Genome","assemblyMethod":"Velvet 1.2.01","assemblyName":"ASM878568v1","assemblyStatus":"current","assemblyType":"haploid","bioprojectAccession":"PRJNA60025","bioprojectLineage":[{"bioprojects":[{"accession":"PRJNA60025","title":"Human Rhinovirus genome sequencing project"}]}],"pairedAssembly":{"accession":"GCF_008785685.1","annotationName":"Annotation submitted by NCBI RefSeq","status":"suppressed"},"releaseDate":"2012-05-25","sequencingTech":"Illumina","submitter":"Institute for Genome Sciences, University of Maryland School of Medicine"},"assemblyStats":{"contigL50":1,"contigN50":7189,"gcCount":"2887","gcPercent":40.0,"numberOfComponentSequences":1,"numberOfContigs":1,"numberOfScaffolds":1,"scaffoldL50":1,"scaffoldN50":7189,"totalNumberOfChromosomes":1,"totalSequenceLength":"7189","totalUngappedLength":"7189"},"currentAccession":"GCA_008785685.1","organism":{"organismName":"rhinovirus B102","taxId":2777138},"pairedAccession":"GCF_008785685.1","sourceDatabase":"SOURCE_DATABASE_GENBANK","typeMaterial":{"typeDisplayText":"ICTV additional isolate","typeLabel":"TYPE_ICTV_ADDITIONAL"}}
{"accession":"GCA_008785985.1","assemblyInfo":{"assemblyLevel":"Chromosome","assemblyMethod":"Velvet 1.1.04","assemblyName":"ASM878598v1","assemblyStatus":"current","assemblyType":"haploid","bioprojectAccession":"PRJNA60025","bioprojectLineage":[{"bioprojects":[{"accession":"PRJNA60025","title":"Human Rhinovirus genome sequencing project"}]}],"pairedAssembly":{"accession":"GCF_008785985.1","annotationName":"Annotation submitted by NCBI RefSeq","status":"suppressed"},"releaseDate":"2012-03-16","sequencingTech":"Illumina","submitter":"Institute for Genome Sciences, University of Maryland School of Medicine"},"assemblyStats":{"contigL50":2,"contigN50":2015,"gcCount":"2611","gcPercent":40.0,"numberOfComponentSequences":1,"numberOfContigs":5,"numberOfScaffolds":1,"scaffoldL50":1,"scaffoldN50":7127,"totalNumberOfChromosomes":1,"totalSequenceLength":"7127","totalUngappedLength":"6554"},"currentAccession":"GCA_008785985.1","organism":{"organismName":"rhinovirus A106","taxId":2777144},"pairedAccession":"GCF_008785985.1","sourceDatabase":"SOURCE_DATABASE_GENBANK","typeMaterial":{"typeDisplayText":"ICTV additional isolate","typeLabel":"TYPE_ICTV_ADDITIONAL"}}
{"accession":"GCA_008786945.1","assemblyInfo":{"assemblyLevel":"Complete Genome","assemblyMethod":"Velvet 1.1.04","assemblyName":"ASM878694v1","assemblyStatus":"current","assemblyType":"haploid","bioprojectAccession":"PRJNA60025","bioprojectLineage":[{"bioprojects":[{"accession":"PRJNA60025","title":"Human Rhinovirus genome sequencing project"}]}],"biosample":{"accession":"SAMN00780287","attributes":[{"name":"env_package","value":"MIGS/MIMS/MIMARKS.human-associated"},{"name":"investigation_type","value":"virus"},{"name":"strain","value":"HRV-C40_p1221_sR1448_2009"},{"name":"env_broad_scale","value":"terrestrial biome [ENVO:00000446]"},{"name":"collection_date","value":"9/4/2009"},{"name":"env_local_scale","value":"human-associated habitat [ENVO:00009003]"},{"name":"geo_loc_name","value":"USA:Madison, WI"},{"name":"lat_lon","value":"43.0423 N 89.2404 W"},{"name":"env_medium","value":"oronasal secretion [ENVO:02000035]"},{"name":"project_name","value":"Sequence of Newly Discovered and Variant Human Rhinoviruses in Patients with Respiratory Compromise"},{"name":"isol_growth_condt","value":"not applicable"},{"name":"propagation","value":"not applicable"},{"name":"host","value":"Homo sapiens"},{"name":"health or disease status of specific host at time of collection","value":"Asthma"},{"name":"samp_mat_process","value":"Xpress EZ-RNA 96 Kit (Express Biotech, MD)"},{"name":"subspecf_gen_lin","value":"C02"},{"name":"host_subject_id","value":"p1221"},{"name":"amount or size of sample collected","value":"300 ul"},{"name":"specimen id","value":"sR1448"},{"name":"host_taxid","value":"9606"},{"name":"host_age","value":"13"},{"name":"host_body_product","value":"oronasal secretion [ENVO:02000035]"},{"name":"host_tissue_sampled","value":"nasal cavity"},{"name":"host_genotype","value":"HRV-C"},{"name":"host_sex","value":"male"}],"bioprojects":[{}],"description":{"comment":"Keywords: GSC:MIxS;MIGS:6.0","organism":{"organismName":"rhinovirus A2","taxId":12130},"title":"MIGS Viral sample from Human rhinovirus C strain HRV-C40_p1221_sR1448_2009"},"lastUpdated":"2021-06-14T21:04:31.150","models":["MIGS.vi","MIGS/MIMS/MIMARKS.human-associated"],"owner":{"contacts":[{}],"name":"Institute for Genome Sciences"},"package":"MIGS.vi.human-associated.6.0","publicationDate":"2012-02-03T00:00:00.000","sampleIds":[{"label":"Sample name","value":"sR1448"}],"status":{"status":"live","when":"2012-02-09T13:44:19"},"submissionDate":"2012-02-02T16:16:40.513"},"pairedAssembly":{"accession":"GCF_008786945.1","annotationName":"Annotation submitted by NCBI RefSeq","status":"suppressed"},"releaseDate":"2011-11-16","sequencingTech":"Illumina","submitter":"Institute for Genome Sciences, University of Maryland School of Medicine"},"assemblyStats":{"contigL50":1,"contigN50":6613,"gcCount":"2892","gcPercent":43.5,"numberOfComponentSequences":1,"numberOfContigs":1,"numberOfScaffolds":1,"scaffoldL50":1,"scaffoldN50":6613,"totalNumberOfChromosomes":1,"totalSequenceLength":"6613","totalUngappedLength":"6613"},"currentAccession":"GCA_008786945.1","organism":{"organismName":"Rhinovirus C","taxId":463676},"pairedAccession":"GCF_008786945.1","sourceDatabase":"SOURCE_DATABASE_GENBANK","typeMaterial":{"typeDisplayText":"ICTV additional isolate","typeLabel":"TYPE_ICTV_ADDITIONAL"}}
{"accession":"GCA_008786985.1","assemblyInfo":{"assemblyLevel":"Chromosome","assemblyMethod":"Velvet 1.1.04","assemblyName":"ASM878698v1","assemblyStatus":"current","assemblyType":"haploid","bioprojectAccession":"PRJNA60025","bioprojectLineage":[{"bioprojects":[{"accession":"PRJNA60025","title":"Human Rhinovirus genome sequencing project"}]}],"biosample":{"accession":"SAMN00780285","attributes":[{"name":"env_package","value":"MIGS/MIMS/MIMARKS.human-associated"},{"name":"investigation_type","value":"virus"},{"name":"strain","value":"HRV-C43_p1281_s6410_1999"},{"name":"env_broad_scale","value":"terrestrial biome [ENVO:00000446]"},{"name":"collection_date","value":"1999-11-19"},{"name":"env_local_scale","value":"human-associated habitat [ENVO:00009003]"},{"name":"geo_loc_name","value":"USA:Madison, WI"},{"name":"lat_lon","value":"43.0423 N 89.2404 W"},{"name":"env_medium","value":"oronasal secretion [ENVO:02000035]"},{"name":"project_name","value":"Sequence of Newly Discovered and Variant Human Rhinoviruses in Patients with Respiratory Compromise"},{"name":"isol_growth_condt","value":"not applicable"},{"name":"propagation","value":"not applicable"},{"name":"host","value":"Homo sapiens"},{"name":"health or disease status of specific host at time of collection","value":"missing"},{"name":"samp_mat_process","value":"Xpress EZ-RNA 96 Kit (Express Biotech, MD)"},{"name":"subspecf_gen_lin","value":"C06"},{"name":"host_subject_id","value":"p1281"},{"name":"amount or size of sample collected","value":"300 ul"},{"name":"specimen id","value":"s6410"},{"name":"host_taxid","value":"9606"},{"name":"host_age","value":"0.9"},{"name":"host_body_product","value":"oronasal secretion [ENVO:02000035]"},{"name":"host_tissue_sampled","value":"nasal cavity"},{"name":"host_genotype","value":"HRV-C"},{"name":"host_sex","value":"not determined"}],"bioprojects":[{}],"description":{"comment":"Keywords: GSC:MIxS;MIGS:6.0","organism":{"organismName":"rhinovirus B6","taxId":147681},"title":"MIGS Viral sample from Human rhinovirus C strain HRV-C43_p1281_s6410_1999"},"lastUpdated":"2021-06-14T21:04:31.125","models":["MIGS.vi","MIGS/MIMS/MIMARKS.human-associated"],"owner":{"contacts":[{}],"name":"Institute for Genome Sciences"},"package":"MIGS.vi.human-associated.6.0","publicationDate":"2012-02-03T00:00:00.000","sampleIds":[{"label":"Sample name","value":"s6410"}],"status":{"status":"live","when":"2012-02-09T13:44:18"},"submissionDate":"2012-02-02T16:16:40.513"},"pairedAssembly":{"accession":"GCF_008786985.1","annotationName":"Annotation submitted by NCBI RefSeq","status":"suppressed"},"releaseDate":"2011-11-16","sequencingTech":"Illumina","submitter":"Institute for Genome Sciences, University of Maryland School of Medicine"},"assemblyStats":{"contigL50":2,"contigN50":2230,"gcCount":"2689","gcPercent":42.5,"numberOfComponentSequences":1,"numberOfContigs":3,"numberOfScaffolds":1,"scaffoldL50":1,"scaffoldN50":6734,"totalNumberOfChromosomes":1,"totalSequenceLength":"6734","totalUngappedLength":"6292"},"currentAccession":"GCA_008786985.1","organism":{"organismName":"Rhinovirus C","taxId":463676},"pairedAccession":"GCF_008786985.1","sourceDatabase":"SOURCE_DATABASE_GENBANK","typeMaterial":{"typeDisplayText":"ICTV additional isolate","typeLabel":"TYPE_ICTV_ADDITIONAL"}}
{"accession":"GCA_008787045.1","assemblyInfo":{"assemblyLevel":"Chromosome","assemblyMethod":"Velvet v. 1.1.04","assemblyName":"ASM878704v1","assemblyStatus":"current","assemblyType":"haploid","bioprojectAccession":"PRJNA60025","bioprojectLineage":[{"bioprojects":[{"accession":"PRJNA60025","title":"Human Rhinovirus genome sequencing project"}]}],"biosample":{"accession":"SAMN00780245","attributes":[{"name":"env_package","value":"MIGS/MIMS/MIMARKS.human-associated"},{"name":"investigation_type","value":"virus"},{"name":"strain","value":"HRV-C49_p1277_s6237_2000"},{"name":"env_broad_scale","value":"terrestrial biome [ENVO:00000446]"},{"name":"collection_date","value":"2000-06-16"},{"name":"env_local_scale","value":"human-associated habitat [ENVO:00009003]"},{"name":"geo_loc_name","value":"USA:Madison, WI"},{"name":"lat_lon","value":"43.0423 N 89.2404 W"},{"name":"env_medium","value":"oronasal secretion [ENVO:02000035]"},{"name":"project_name","value":"Sequence of Newly Discovered and Variant Human Rhinoviruses in Patients with Respiratory Compromise"},{"name":"isol_growth_condt","value":"not applicable"},{"name":"propagation","value":"not applicable"},{"name":"host","value":"Homo sapiens"},{"name":"health or disease status of specific host at time of collection","value":"missing"},{"name":"samp_mat_process","value":"Xpress EZ-RNA 96 Kit (Express Biotech, MD)"},{"name":"subspecf_gen_lin","value":"C04"},{"name":"host_subject_id","value":"p1277"},{"name":"amount or size of sample collected","value":"300 ul"},{"name":"specimen id","value":"s6237"},{"name":"host_taxid","value":"9606"},{"name":"host_age","value":"0.5"},{"name":"host_body_product","value":"oronasal secretion [ENVO:02000035]"},{"name":"host_tissue_sampled","value":"nasal cavity"},{"name":"host_genotype","value":"HRV-C"},{"name":"host_sex","value":"not determined"}],"bioprojects":[{}],"description":{"comment":"Keywords: GSC:MIxS;MIGS:6.0","organism":{"organismName":"rhinovirus B4","taxId":185889},"title":"MIGS Viral sample from Human rhinovirus C strain HRV-C49_p1277_s6237_2000"},"lastUpdated":"2021-06-14T21:04:30.276","models":["MIGS.vi","MIGS/MIMS/MIMARKS.human-associated"],"owner":{"contacts":[{}],"name":"Institute for Genome Sciences"},"package":"MIGS.vi.human-associated.6.0","publicationDate":"2012-02-03T00:00:00.000","sampleIds":[{"label":"Sample name","value":"s6237"}],"status":{"status":"live","when":"2012-02-09T13:44:09"},"submissionDate":"2012-02-02T16:16:40.513"},"pairedAssembly":{"accession":"GCF_008787045.1","annotationName":"Annotation submitted by NCBI RefSeq","status":"suppressed"},"releaseDate":"2011-11-03","sequencingTech":"Illumina","submitter":"Institute for Genome Sciences, University of Maryland School of Medicine"},"assemblyStats":{"contigL50":1,"contigN50":5346,"gcCount":"2817","gcPercent":42.5,"numberOfComponentSequences":1,"numberOfContigs":2,"numberOfScaffolds":1,"scaffoldL50":1,"scaffoldN50":6801,"totalNumberOfChromosomes":1,"totalSequenceLength":"6801","totalUngappedLength":"6636"},"currentAccession":"GCA_008787045.1","organism":{"organismName":"Rhinovirus C","taxId":463676},"pairedAccession":"GCF_008787045.1","sourceDatabase":"SOURCE_DATABASE_GENBANK","typeMaterial":{"typeDisplayText":"ICTV additional isolate","typeLabel":"TYPE_ICTV_ADDITIONAL"}}
{"accession":"GCA_008787065.1","assemblyInfo":{"assemblyLevel":"Complete Genome","assemblyMethod":"Velvet v. 1.1.04","assemblyName":"ASM878706v1","assemblyStatus":"current","assemblyType":"haploid","bioprojectAccession":"PRJNA60025","bioprojectLineage":[{"bioprojects":[{"accession":"PRJNA60025","title":"Human Rhinovirus genome sequencing project"}]}],"biosample":{"accession":"SAMN00780225","attributes":[{"name":"env_package","value":"MIGS/MIMS/MIMARKS.human-associated"},{"name":"investigation_type","value":"virus"},{"name":"strain","value":"HRV-B06_p1160_sR1153_2009"},{"name":"env_broad_scale","value":"terrestrial biome [ENVO:00000446]"},{"name":"collection_date","value":"2009-09-19"},{"name":"env_local_scale","value":"human-associated habitat [ENVO:00009003]"},{"name":"geo_loc_name","value":"USA:Madison, WI"},{"name":"lat_lon","value":"43.0423 N 89.2404 W"},{"name":"env_medium","value":"oronasal secretion [ENVO:02000035]"},{"name":"project_name","value":"Sequence of Newly Discovered and Variant Human Rhinoviruses in Patients with Respiratory Compromise"},{"name":"isol_growth_condt","value":"not applicable"},{"name":"propagation","value":"not applicable"},{"name":"host","value":"Homo sapiens"},{"name":"health or disease status of specific host at time of collection","value":"missing"},{"name":"samp_mat_process","value":"Xpress EZ-RNA 96 Kit (Express Biotech, MD)"},{"name":"subspecf_gen_lin","value":"B06"},{"name":"host_subject_id","value":"p1160"},{"name":"amount or size of sample collected","value":"300 ul"},{"name":"specimen id","value":"sR1153"},{"name":"host_taxid","value":"9606"},{"name":"host_age","value":"9"},{"name":"host_body_product","value":"oronasal secretion [ENVO:02000035]"},{"name":"host_tissue_sampled","value":"nasal cavity"},{"name":"host_genotype","value":"HRV-B"},{"name":"host_sex","value":"male"}],"bioprojects":[{}],"description":{"comment":"Keywords: GSC:MIxS;MIGS:6.0","organism":{"organismName":"rhinovirus B6","taxId":147681},"title":"MIGS Viral sample from Human rhinovirus B strain HRV-B06_p1160_sR1153_2009"},"lastUpdated":"2021-06-14T21:04:29.903","models":["MIGS.vi","MIGS/MIMS/MIMARKS.human-associated"],"owner":{"contacts":[{}],"name":"Institute for Genome Sciences"},"package":"MIGS.vi.human-associated.6.0","publicationDate":"2012-02-03T00:00:00.000","sampleIds":[{"label":"Sample name","value":"sR1153"}],"status":{"status":"live","when":"2012-02-09T13:44:05"},"submissionDate":"2012-02-02T16:16:40.513"},"pairedAssembly":{"accession":"GCF_008787065.1","annotationName":"Annotation submitted by NCBI RefSeq","status":"suppressed"},"releaseDate":"2011-09-30","sequencingTech":"Illumina","submitter":"Institute for Genome Sciences, University of Maryland School of Medicine"},"assemblyStats":{"contigL50":1,"contigN50":6899,"gcCount":"2776","gcPercent":40.0,"numberOfComponentSequences":1,"numberOfContigs":1,"numberOfScaffolds":1,"scaffoldL50":1,"scaffoldN50":6899,"totalNumberOfChromosomes":1,"totalSequenceLength":"6899","totalUngappedLength":"6899"},"currentAccession":"GCA_008787065.1","organism":{"organismName":"rhinovirus B103","taxId":2777139},"pairedAccession":"GCF_008787065.1","sourceDatabase":"SOURCE_DATABASE_GENBANK","typeMaterial":{"typeDisplayText":"ICTV additional isolate","typeLabel":"TYPE_ICTV_ADDITIONAL"}}
{"accession":"GCA_008787125.1","assemblyInfo":{"assemblyLevel":"Chromosome","assemblyMethod":"Velvet v. 1.1.04","assemblyName":"ASM878712v1","assemblyStatus":"current","assemblyType":"haploid","bioprojectAccession":"PRJNA60025","bioprojectLineage":[{"bioprojects":[{"accession":"PRJNA60025","title":"Human Rhinovirus genome sequencing project"}]}],"biosample":{"accession":"SAMN00780224","attributes":[{"name":"env_package","value":"MIGS/MIMS/MIMARKS.human-associated"},{"name":"investigation_type","value":"virus"},{"name":"strain","value":"HRV-A57_p1064_sR985_2009"},{"name":"env_broad_scale","value":"terrestrial biome [ENVO:00000446]"},{"name":"collection_date","value":"9/12/2009"},{"name":"env_local_scale","value":"human-associated habitat [ENVO:00009003]"},{"name":"geo_loc_name","value":"USA:Madison, WI"},{"name":"lat_lon","value":"43.0423 N 89.2404 W"},{"name":"env_medium","value":"oronasal secretion [ENVO:02000035]"},{"name":"project_name","value":"Sequence of Newly Discovered and Variant Human Rhinoviruses in Patients with Respiratory Compromise"},{"name":"isol_growth_condt","value":"not applicable"},{"name":"propagation","value":"not applicable"},{"name":"host","value":"Homo sapiens"},{"name":"health or disease status of specific host at time of collection","value":"missing"},{"name":"samp_mat_process","value":"Xpress EZ-RNA 96 Kit (Express Biotech, MD)"},{"name":"subspecf_gen_lin","value":"A57"},{"name":"host_subject_id","value":"p1064"},{"name":"amount or size of sample collected","value":"300 ul"},{"name":"specimen id","value":"sR985"},{"name":"host_taxid","value":"9606"},{"name":"host_age","value":"10"},{"name":"host_body_product","value":"oronasal secretion [ENVO:02000035]"},{"name":"host_tissue_sampled","value":"nasal cavity"},{"name":"host_genotype","value":"HRV-A"},{"name":"host_sex","value":"female"}],"bioprojects":[{}],"description":{"comment":"Keywords: GSC:MIxS;MIGS:6.0","organism":{"organismName":"rhinovirus A57","taxId":185917},"title":"MIGS Viral sample from Human rhinovirus A strain HRV-A57_p1064_sR985_2009"},"lastUpdated":"2021-06-14T21:04:33.549","models":["MIGS.vi","MIGS/MIMS/MIMARKS.human-associated"],"owner":{"contacts":[{}],"name":"Institute for Genome Sciences"},"package":"MIGS.vi.human-associated.6.0","publicationDate":"2012-02-03T00:00:00.000","sampleIds":[{"label":"Sample name","value":"sR985"}],"status":{"status":"live","when":"2012-02-09T13:44:05"},"submissionDate":"2012-02-02T16:16:40.513"},"pairedAssembly":{"accession":"GCF_008787125.1","annotationName":"Annotation submitted by NCBI RefSeq","status":"suppressed"},"releaseDate":"2011-09-30","sequencingTech":"Illumina","submitter":"Institute for Genome Sciences, University of Maryland School of Medicine"},"assemblyStats":{"contigL50":1,"contigN50":4624,"gcCount":"2491","gcPercent":37.5,"numberOfComponentSequences":1,"numberOfContigs":3,"numberOfScaffolds":1,"scaffoldL50":1,"scaffoldN50":6709,"totalNumberOfChromosomes":1,"totalSequenceLength":"6709","totalUngappedLength":"6624"},"currentAccession":"GCA_008787125.1","organism":{"organismName":"Rhinovirus A","taxId":147711},"pairedAccession":"GCF_008787125.1","sourceDatabase":"SOURCE_DATABASE_GENBANK","typeMaterial":{"typeDisplayText":"ICTV additional isolate","typeLabel":"TYPE_ICTV_ADDITIONAL"}}
{"accession":"GCA_008787185.1","assemblyInfo":{"assemblyLevel":"Complete Genome","assemblyMethod":"Velvet v. 1.1.04","assemblyName":"ASM878718v1","assemblyStatus":"current","assemblyType":"haploid","bioprojectAccession":"PRJNA60025","bioprojectLineage":[{"bioprojects":[{"accession":"PRJNA60025","title":"Human Rhinovirus genome sequencing project"}]}],"biosample":{"accession":"SAMN00780218","attributes":[{"name":"env_package","value":"MIGS/MIMS/MIMARKS.human-associated"},{"name":"investigation_type","value":"virus"},{"name":"strain","value":"HRV-A24_p1025_sR2625_2009"},{"name":"env_broad_scale","value":"terrestrial biome [ENVO:00000446]"},{"name":"collection_date","value":"4/3/2009"},{"name":"env_local_scale","value":"human-associated habitat [ENVO:00009003]"},{"name":"geo_loc_name","value":"USA:Madison, WI"},{"name":"lat_lon","value":"43.0423 N 89.2404 W"},{"name":"env_medium","value":"oronasal secretion [ENVO:02000035]"},{"name":"project_name","value":"Sequence of Newly Discovered and Variant Human Rhinoviruses in Patients with Respiratory Compromise"},{"name":"isol_growth_condt","value":"not applicable"},{"name":"propagation","value":"not applicable"},{"name":"host","value":"Homo sapiens"},{"name":"health or disease status of specific host at time of collection","value":"missing"},{"name":"samp_mat_process","value":"Xpress EZ-RNA 96 Kit (Express Biotech, MD)"},{"name":"subspecf_gen_lin","value":"A24"},{"name":"host_subject_id","value":"p1025"},{"name":"amount or size of sample collected","value":"300 ul"},{"name":"specimen id","value":"sR2625"},{"name":"host_taxid","value":"9606"},{"name":"host_age","value":"10"},{"name":"host_body_product","value":"oronasal secretion [ENVO:02000035]"},{"name":"host_tissue_sampled","value":"nasal cavity"},{"name":"host_genotype","value":"HRV-A"},{"name":"host_sex","value":"male"}],"bioprojects":[{}],"description":{"comment":"Keywords: GSC:MIxS;MIGS:6.0","organism":{"organismName":"rhinovirus A24","taxId":185897},"title":"MIGS Viral sample from Human rhinovirus A strain HRV-A24_p1025_sR2625_2009"},"lastUpdated":"2021-06-14T21:04:29.742","models":["MIGS.vi","MIGS/MIMS/MIMARKS.human-associated"],"owner":{"contacts":[{}],"name":"Institute for Genome Sciences"},"package":"MIGS.vi.human-associated.6.0","publicationDate":"2012-02-03T00:00:00.000","sampleIds":[{"label":"Sample name","value":"sR2625"}],"status":{"status":"live","when":"2012-02-09T13:44:04"},"submissionDate":"2012-02-02T16:16:40.513"},"pairedAssembly":{"accession":"GCF_008787185.1","annotationName":"Annotation submitted by NCBI RefSeq","status":"suppressed"},"releaseDate":"2011-09-30","sequencingTech":"Illumina","submitter":"Institute for Genome Sciences, University of Maryland School of Medicine"},"assemblyStats":{"contigL50":1,"contigN50":6843,"gcCount":"2602","gcPercent":38.0,"numberOfComponentSequences":1,"numberOfContigs":1,"numberOfScaffolds":1,"scaffoldL50":1,"scaffoldN50":6843,"totalNumberOfChromosomes":1,"totalSequenceLength":"6843","totalUngappedLength":"6843"},"currentAccession":"GCA_008787185.1","organism":{"organismName":"Rhinovirus A","taxId":147711},"pairedAccession":"GCF_008787185.1","sourceDatabase":"SOURCE_DATABASE_GENBANK","typeMaterial":{"typeDisplayText":"ICTV additional isolate","typeLabel":"TYPE_ICTV_ADDITIONAL"}}
{"accession":"GCA_008791725.1","assemblyInfo":{"assemblyLevel":"Complete Genome","assemblyName":"ASM879172v1","assemblyStatus":"current","assemblyType":"haploid","pairedAssembly":{"accession":"GCF_008791725.1","annotationName":"Annotation submitted by NCBI RefSeq","status":"suppressed"},"releaseDate":"2012-05-30","submitter":"Microbiology, Molecular Diagnostics Laboratory, PathWest Laboratory Medicine WA"},"assemblyStats":{"contigL50":1,"contigN50":7115,"gcCount":"3013","gcPercent":42.5,"numberOfComponentSequences":1,"numberOfContigs":1,"numberOfScaffolds":1,"scaffoldL50":1,"scaffoldN50":7115,"totalNumberOfChromosomes":1,"totalSequenceLength":"7115","totalUngappedLength":"7115"},"currentAccession":"GCA_008791725.1","organism":{"organismName":"Rhinovirus C","taxId":463676},"pairedAccession":"GCF_008791725.1","sourceDatabase":"SOURCE_DATABASE_GENBANK","typeMaterial":{"typeDisplayText":"ICTV additional isolate","typeLabel":"TYPE_ICTV_ADDITIONAL"}}
{"accession":"GCA_008791775.1","assemblyInfo":{"assemblyLevel":"Complete Genome","assemblyName":"ASM879177v1","assemblyStatus":"current","assemblyType":"haploid","pairedAssembly":{"accession":"GCF_008791775.1","annotationName":"Annotation submitted by NCBI RefSeq","status":"suppressed"},"releaseDate":"2011-05-27","submitter":"Microbiology, Molecular Diagnostics Laboratory, PathWest Laboratory Medicine"},"assemblyStats":{"contigL50":1,"contigN50":7168,"gcCount":"2765","gcPercent":38.5,"numberOfComponentSequences":1,"numberOfContigs":1,"numberOfScaffolds":1,"scaffoldL50":1,"scaffoldN50":7168,"totalNumberOfChromosomes":1,"totalSequenceLength":"7168","totalUngappedLength":"7168"},"currentAccession":"GCA_008791775.1","organism":{"organismName":"rhinovirus A103","taxId":1033850},"pairedAccession":"GCF_008791775.1","sourceDatabase":"SOURCE_DATABASE_GENBANK","typeMaterial":{"typeDisplayText":"ICTV additional isolate","typeLabel":"TYPE_ICTV_ADDITIONAL"}}
{"accession":"GCA_008791825.1","assemblyInfo":{"assemblyLevel":"Complete Genome","assemblyMethod":"Velvet v. 1.0.13","assemblyName":"ASM879182v1","assemblyStatus":"current","assemblyType":"haploid","bioprojectAccession":"PRJNA60025","bioprojectLineage":[{"bioprojects":[{"accession":"PRJNA60025","title":"Human Rhinovirus genome sequencing project"}]}],"biosample":{"accession":"SAMN00780211","attributes":[{"name":"env_package","value":"MIGS/MIMS/MIMARKS.human-associated"},{"name":"investigation_type","value":"virus"},{"name":"strain","value":"HRV-B35_p1156_sR810_2007"},{"name":"env_broad_scale","value":"terrestrial biome [ENVO:00000446]"},{"name":"collection_date","value":"2007-09-15"},{"name":"env_local_scale","value":"human-associated habitat [ENVO:00009003]"},{"name":"geo_loc_name","value":"USA:Madison, WI"},{"name":"lat_lon","value":"43.0423 N 89.2404 W"},{"name":"env_medium","value":"oronasal secretion [ENVO:02000035]"},{"name":"project_name","value":"Sequence of Newly Discovered and Variant Human Rhinoviruses in Patients with Respiratory Compromise"},{"name":"isol_growth_condt","value":"not applicable"},{"name":"propagation","value":"not applicable"},{"name":"host","value":"Homo sapiens"},{"name":"health or disease status of specific host at time of collection","value":"Asthma"},{"name":"samp_mat_process","value":"Xpress EZ-RNA 96 Kit (Express Biotech, MD)"},{"name":"subspecf_gen_lin","value":"A35"},{"name":"host_subject_id","value":"p1156"},{"name":"amount or size of sample collected","value":"300 ul"},{"name":"specimen id","value":"sR810"},{"name":"host_taxid","value":"9606"},{"name":"host_age","value":"9"},{"name":"host_body_product","value":"oronasal secretion [ENVO:02000035]"},{"name":"host_tissue_sampled","value":"nasal cavity"},{"name":"host_genotype","value":"HRV-A"},{"name":"host_sex","value":"male"}],"bioprojects":[{}],"description":{"comment":"Keywords: GSC:MIxS;MIGS:6.0","organism":{"organismName":"rhinovirus B35","taxId":167329},"title":"MIGS Viral sample from Human rhinovirus B strain HRV-B35_p1156_sR810_2007"},"lastUpdated":"2021-06-14T21:04:29.611","models":["MIGS.vi","MIGS/MIMS/MIMARKS.human-associated"],"owner":{"contacts":[{}],"name":"Institute for Genome Sciences"},"package":"MIGS.vi.human-associated.6.0","publicationDate":"2012-02-03T00:00:00.000","sampleIds":[{"label":"Sample name","value":"sR810"}],"status":{"status":"live","when":"2012-02-09T13:44:03"},"submissionDate":"2012-02-02T16:16:40.513"},"pairedAssembly":{"accession":"GCF_008791825.1","annotationName":"Annotation submitted by NCBI RefSeq","status":"suppressed"},"releaseDate":"2011-05-25","sequencingTech":"Illumina HiSeq 2000","submitter":"Institute for Genome Sciences, University of Maryland School of Medicine"},"assemblyStats":{"contigL50":1,"contigN50":6920,"gcCount":"2679","gcPercent":38.5,"numberOfComponentSequences":1,"numberOfContigs":1,"numberOfScaffolds":1,"scaffoldL50":1,"scaffoldN50":6920,"totalNumberOfChromosomes":1,"totalSequenceLength":"6920","totalUngappedLength":"6920"},"currentAccession":"GCA_008791825.1","organism":{"organismName":"rhinovirus B101","taxId":2777137},"pairedAccession":"GCF_008791825.1","sourceDatabase":"SOURCE_DATABASE_GENBANK","typeMaterial":{"typeDisplayText":"ICTV additional isolate","typeLabel":"TYPE_ICTV_ADDITIONAL"}}
{"accession":"GCA_008791885.1","assemblyInfo":{"assemblyLevel":"Chromosome","assemblyName":"ASM879188v1","assemblyStatus":"current","assemblyType":"haploid","atypical":{"isAtypical":true,"warnings":["partial"]},"genomeNotes":["partial"],"pairedAssembly":{"accession":"GCF_008791885.1","annotationName":"Annotation submitted by NCBI RefSeq","status":"suppressed"},"releaseDate":"2011-09-22","submitter":"Microbiology, Molecular Diagnostics Laboratory, PathWest Laboratory Medicine WA"},"assemblyStats":{"contigL50":1,"contigN50":840,"gcCount":"332","gcPercent":39.5,"numberOfComponentSequences":1,"numberOfContigs":1,"numberOfScaffolds":1,"scaffoldL50":1,"scaffoldN50":840,"totalNumberOfChromosomes":1,"totalSequenceLength":"840","totalUngappedLength":"840"},"currentAccession":"GCA_008791885.1","organism":{"organismName":"rhinovirus C48","taxId":2777134},"pairedAccession":"GCF_008791885.1","sourceDatabase":"SOURCE_DATABASE_GENBANK","typeMaterial":{"typeDisplayText":"ICTV additional isolate","typeLabel":"TYPE_ICTV_ADDITIONAL"}}
{"accession":"GCA_008791905.1","assemblyInfo":{"assemblyLevel":"Chromosome","assemblyName":"ASM879190v1","assemblyStatus":"current","assemblyType":"haploid","atypical":{"isAtypical":true,"warnings":["partial"]},"genomeNotes":["partial"],"pairedAssembly":{"accession":"GCF_008791905.1","annotationName":"Annotation submitted by NCBI RefSeq","status":"suppressed"},"releaseDate":"2011-09-22","submitter":"Microbiology, Molecular Diagnostics Laboratory, PathWest Laboratory Medicine WA"},"assemblyStats":{"contigL50":1,"contigN50":837,"gcCount":"348","gcPercent":41.5,"numberOfComponentSequences":1,"numberOfContigs":1,"numberOfScaffolds":1,"scaffoldL50":1,"scaffoldN50":837,"totalNumberOfChromosomes":1,"totalSequenceLength":"837","totalUngappedLength":"837"},"currentAccession":"GCA_008791905.1","organism":{"organismName":"Rhinovirus C","taxId":463676},"pairedAccession":"GCF_008791905.1","sourceDatabase":"SOURCE_DATABASE_GENBANK","typeMaterial":{"typeDisplayText":"ICTV additional isolate","typeLabel":"TYPE_ICTV_ADDITIONAL"}}
{"accession":"GCA_008791945.1","assemblyInfo":{"assemblyLevel":"Complete Genome","assemblyName":"ASM879194v1","assemblyStatus":"current","assemblyType":"haploid","bioprojectAccession":"PRJNA66313","bioprojectLineage":[{"bioprojects":[{"accession":"PRJNA66313","title":"Viruses from cystic fibrosis lung tissue Metagenome"}]}],"pairedAssembly":{"accession":"GCF_008791945.1","annotationName":"Annotation submitted by NCBI RefSeq","status":"suppressed"},"releaseDate":"2011-08-23","submitter":"Department of Cell and Molecular Biology, Karolinska Institutet"},"assemblyStats":{"contigL50":1,"contigN50":6864,"gcCount":"3075","gcPercent":45.0,"numberOfComponentSequences":1,"numberOfContigs":1,"numberOfScaffolds":1,"scaffoldL50":1,"scaffoldN50":6864,"totalNumberOfChromosomes":1,"totalSequenceLength":"6864","totalUngappedLength":"6864"},"currentAccession":"GCA_008791945.1","organism":{"organismName":"rhinovirus C35","taxId":1077430},"pairedAccession":"GCF_008791945.1","sourceDatabase":"SOURCE_DATABASE_GENBANK","typeMaterial":{"typeDisplayText":"ICTV additional isolate","typeLabel":"TYPE_ICTV_ADDITIONAL"}}
{"accession":"GCA_008791965.1","assemblyInfo":{"assemblyLevel":"Chromosome","assemblyName":"ASM879196v1","assemblyStatus":"current","assemblyType":"haploid","atypical":{"isAtypical":true,"warnings":["partial"]},"genomeNotes":["partial"],"pairedAssembly":{"accession":"GCF_008791965.1","annotationName":"Annotation submitted by NCBI RefSeq","status":"suppressed"},"releaseDate":"2011-08-15","submitter":"Centre for Infectious Diseases, University of Edinburgh"},"assemblyStats":{"contigL50":1,"contigN50":815,"gcCount":"341","gcPercent":42.0,"numberOfComponentSequences":1,"numberOfContigs":1,"numberOfScaffolds":1,"scaffoldL50":1,"scaffoldN50":815,"totalNumberOfChromosomes":1,"totalSequenceLength":"815","totalUngappedLength":"815"},"currentAccession":"GCA_008791965.1","organism":{"organismName":"Rhinovirus C","taxId":463676},"pairedAccession":"GCF_008791965.1","sourceDatabase":"SOURCE_DATABASE_GENBANK","typeMaterial":{"typeDisplayText":"ICTV additional isolate","typeLabel":"TYPE_ICTV_ADDITIONAL"}}
{"accession":"GCA_008792005.1","assemblyInfo":{"assemblyLevel":"Chromosome","assemblyName":"ASM879200v1","assemblyStatus":"current","assemblyType":"haploid","atypical":{"isAtypical":true,"warnings":["partial"]},"genomeNotes":["partial"],"pairedAssembly":{"accession":"GCF_008792005.1","annotationName":"Annotation submitted by NCBI RefSeq","status":"suppressed"},"releaseDate":"2011-08-15","submitter":"Centre for Infectious Diseases, University of Edinburgh"},"assemblyStats":{"contigL50":1,"contigN50":812,"gcCount":"352","gcPercent":43.5,"numberOfComponentSequences":1,"numberOfContigs":1,"numberOfScaffolds":1,"scaffoldL50":1,"scaffoldN50":812,"totalNumberOfChromosomes":1,"totalSequenceLength":"812","totalUngappedLength":"812"},"currentAccession":"GCA_008792005.1","organism":{"organismName":"Rhinovirus C","taxId":463676},"pairedAccession":"GCF_008792005.1","sourceDatabase":"SOURCE_DATABASE_GENBANK","typeMaterial":{"typeDisplayText":"ICTV additional isolate","typeLabel":"TYPE_ICTV_ADDITIONAL"}}
{"accession":"GCA_008792045.1","assemblyInfo":{"assemblyLevel":"Chromosome","assemblyName":"ASM879204v1","assemblyStatus":"current","assemblyType":"haploid","atypical":{"isAtypical":true,"warnings":["partial"]},"genomeNotes":["partial"],"pairedAssembly":{"accession":"GCF_008792045.1","annotationName":"Annotation submitted by NCBI RefSeq","status":"suppressed"},"releaseDate":"2011-08-15","submitter":"Centre for Infectious Diseases, University of Edinburgh"},"assemblyStats":{"contigL50":1,"contigN50":815,"gcCount":"345","gcPercent":42.5,"numberOfComponentSequences":1,"numberOfContigs":1,"numberOfScaffolds":1,"scaffoldL50":1,"scaffoldN50":815,"totalNumberOfChromosomes":1,"totalSequenceLength":"815","totalUngappedLength":"815"},"currentAccession":"GCA_008792045.1","organism":{"organismName":"rhinovirus C46","taxId":2777133},"pairedAccession":"GCF_008792045.1","sourceDatabase":"SOURCE_DATABASE_GENBANK","typeMaterial":{"typeDisplayText":"ICTV additional isolate","typeLabel":"TYPE_ICTV_ADDITIONAL"}}
{"accession":"GCA_008792065.1","assemblyInfo":{"assemblyLevel":"Chromosome","assemblyName":"ASM879206v1","assemblyStatus":"current","assemblyType":"haploid","atypical":{"isAtypical":true,"warnings":["partial"]},"genomeNotes":["partial"],"pairedAssembly":{"accession":"GCF_008792065.1","annotationName":"Annotation submitted by NCBI RefSeq","status":"suppressed"},"releaseDate":"2011-08-15","submitter":"Centre for Infectious Diseases, University of Edinburgh"},"assemblyStats":{"contigL50":1,"contigN50":810,"gcCount":"346","gcPercent":42.5,"numberOfComponentSequences":1,"numberOfContigs":1,"numberOfScaffolds":1,"scaffoldL50":1,"scaffoldN50":810,"totalNumberOfChromosomes":1,"totalSequenceLength":"810","totalUngappedLength":"810"},"currentAccession":"GCA_008792065.1","organism":{"organismName":"Rhinovirus C","taxId":463676},"pairedAccession":"GCF_008792065.1","sourceDatabase":"SOURCE_DATABASE_GENBANK","typeMaterial":{"typeDisplayText":"ICTV additional isolate","typeLabel":"TYPE_ICTV_ADDITIONAL"}}
{"accession":"GCA_008792085.1","assemblyInfo":{"assemblyLevel":"Chromosome","assemblyName":"ASM879208v1","assemblyStatus":"current","assemblyType":"haploid","atypical":{"isAtypical":true,"warnings":["partial"]},"genomeNotes":["partial"],"pairedAssembly":{"accession":"GCF_008792085.1","annotationName":"Annotation submitted by NCBI RefSeq","status":"suppressed"},"releaseDate":"2011-08-15","submitter":"Centre for Infectious Diseases, University of Edinburgh"},"assemblyStats":{"contigL50":1,"contigN50":833,"gcCount":"362","gcPercent":43.5,"numberOfComponentSequences":1,"numberOfContigs":1,"numberOfScaffolds":1,"scaffoldL50":1,"scaffoldN50":833,"totalNumberOfChromosomes":1,"totalSequenceLength":"833","totalUngappedLength":"833"},"currentAccession":"GCA_008792085.1","organism":{"organismName":"Rhinovirus C","taxId":463676},"pairedAccession":"GCF_008792085.1","sourceDatabase":"SOURCE_DATABASE_GENBANK","typeMaterial":{"typeDisplayText":"ICTV additional isolate","typeLabel":"TYPE_ICTV_ADDITIONAL"}}
{"accession":"GCA_008792125.1","assemblyInfo":{"assemblyLevel":"Complete Genome","assemblyName":"ASM879212v1","assemblyStatus":"current","assemblyType":"haploid","pairedAssembly":{"accession":"GCF_008792125.1","annotationName":"Annotation submitted by NCBI RefSeq","status":"suppressed"},"releaseDate":"2011-08-04","submitter":"State Key Laboratory for Molecular Virology and Genetic Engineering, National Institute for Viral Disease Control and Prevention CDC China"},"assemblyStats":{"contigL50":1,"contigN50":7154,"gcCount":"3139","gcPercent":44.0,"numberOfComponentSequences":1,"numberOfContigs":1,"numberOfScaffolds":1,"scaffoldL50":1,"scaffoldN50":7154,"totalNumberOfChromosomes":1,"totalSequenceLength":"7154","totalUngappedLength":"7154"},"currentAccession":"GCA_008792125.1","organism":{"organismName":"rhinovirus C51","taxId":2777131},"pairedAccession":"GCF_008792125.1","sourceDatabase":"SOURCE_DATABASE_GENBANK","typeMaterial":{"typeDisplayText":"ICTV additional isolate","typeLabel":"TYPE_ICTV_ADDITIONAL"}}
{"accession":"GCA_008792225.1","assemblyInfo":{"assemblyLevel":"Complete Genome","assemblyName":"ASM879222v1","assemblyStatus":"current","assemblyType":"haploid","pairedAssembly":{"accession":"GCF_008792225.1","annotationName":"Annotation submitted by NCBI RefSeq","status":"suppressed"},"releaseDate":"2011-01-18","submitter":"Department of Pediatrics, Faculty of Medicine, Center of Excellence in Clinical Virology"},"assemblyStats":{"contigL50":1,"contigN50":6537,"gcCount":"2569","gcPercent":39.5,"numberOfComponentSequences":1,"numberOfContigs":1,"numberOfScaffolds":1,"scaffoldL50":1,"scaffoldN50":6537,"totalNumberOfChromosomes":1,"totalSequenceLength":"6537","totalUngappedLength":"6537"},"currentAccession":"GCA_008792225.1","organism":{"organismName":"rhinovirus B100","taxId":2777136},"pairedAccession":"GCF_008792225.1","sourceDatabase":"SOURCE_DATABASE_GENBANK","typeMaterial":{"typeDisplayText":"ICTV additional isolate","typeLabel":"TYPE_ICTV_ADDITIONAL"}}
{"accession":"GCA_008792265.1","assemblyInfo":{"assemblyLevel":"Chromosome","assemblyName":"ASM879226v1","assemblyStatus":"current","assemblyType":"haploid","atypical":{"isAtypical":true,"warnings":["partial"]},"genomeNotes":["partial"],"pairedAssembly":{"accession":"GCF_008792265.1","annotationName":"Annotation submitted by NCBI RefSeq","status":"suppressed"},"releaseDate":"2010-08-16","submitter":"Centre for Infectious Diseases, University of Edinburgh"},"assemblyStats":{"contigL50":1,"contigN50":816,"gcCount":"343","gcPercent":42.0,"numberOfComponentSequences":1,"numberOfContigs":1,"numberOfScaffolds":1,"scaffoldL50":1,"scaffoldN50":816,"totalNumberOfChromosomes":1,"totalSequenceLength":"816","totalUngappedLength":"816"},"currentAccession":"GCA_008792265.1","organism":{"organismName":"Rhinovirus C","taxId":463676},"pairedAccession":"GCF_008792265.1","sourceDatabase":"SOURCE_DATABASE_GENBANK","typeMaterial":{"typeDisplayText":"ICTV additional isolate","typeLabel":"TYPE_ICTV_ADDITIONAL"}}
{"accession":"GCA_008792325.1","assemblyInfo":{"assemblyLevel":"Chromosome","assemblyName":"ASM879232v1","assemblyStatus":"current","assemblyType":"haploid","atypical":{"isAtypical":true,"warnings":["partial"]},"genomeNotes":["partial"],"pairedAssembly":{"accession":"GCF_008792325.1","annotationName":"Annotation submitted by NCBI RefSeq","status":"suppressed"},"releaseDate":"2010-08-16","submitter":"Centre for Infectious Diseases, University of Edinburgh"},"assemblyStats":{"contigL50":1,"contigN50":797,"gcCount":"343","gcPercent":43.0,"numberOfComponentSequences":1,"numberOfContigs":1,"numberOfScaffolds":1,"scaffoldL50":1,"scaffoldN50":797,"totalNumberOfChromosomes":1,"totalSequenceLength":"797","totalUngappedLength":"797"},"currentAccession":"GCA_008792325.1","organism":{"organismName":"Rhinovirus C","taxId":463676},"pairedAccession":"GCF_008792325.1","sourceDatabase":"SOURCE_DATABASE_GENBANK","typeMaterial":{"typeDisplayText":"ICTV additional isolate","typeLabel":"TYPE_ICTV_ADDITIONAL"}}
{"accession":"GCA_008792345.1","assemblyInfo":{"assemblyLevel":"Chromosome","assemblyName":"ASM879234v1","assemblyStatus":"current","assemblyType":"haploid","atypical":{"isAtypical":true,"warnings":["partial"]},"genomeNotes":["partial"],"pairedAssembly":{"accession":"GCF_008792345.1","annotationName":"Annotation submitted by NCBI RefSeq","status":"suppressed"},"releaseDate":"2010-08-16","submitter":"Centre for Infectious Diseases, University of Edinburgh"},"assemblyStats":{"contigL50":1,"contigN50":834,"gcCount":"358","gcPercent":43.0,"numberOfComponentSequences":1,"numberOfContigs":1,"numberOfScaffolds":1,"scaffoldL50":1,"scaffoldN50":834,"totalNumberOfChromosomes":1,"totalSequenceLength":"834","totalUngappedLength":"834"},"currentAccession":"GCA_008792345.1","organism":{"organismName":"Rhinovirus C","taxId":463676},"pairedAccession":"GCF_008792345.1","sourceDatabase":"SOURCE_DATABASE_GENBANK","typeMaterial":{"typeDisplayText":"ICTV additional isolate","typeLabel":"TYPE_ICTV_ADDITIONAL"}}
{"accession":"GCA_008792365.1","assemblyInfo":{"assemblyLevel":"Chromosome","assemblyName":"ASM879236v1","assemblyStatus":"current","assemblyType":"haploid","atypical":{"isAtypical":true,"warnings":["partial"]},"genomeNotes":["partial"],"pairedAssembly":{"accession":"GCF_008792365.1","annotationName":"Annotation submitted by NCBI RefSeq","status":"suppressed"},"releaseDate":"2010-08-16","submitter":"Centre for Infectious Diseases, University of Edinburgh"},"assemblyStats":{"contigL50":1,"contigN50":831,"gcCount":"348","gcPercent":42.0,"numberOfComponentSequences":1,"numberOfContigs":1,"numberOfScaffolds":1,"scaffoldL50":1,"scaffoldN50":831,"totalNumberOfChromosomes":1,"totalSequenceLength":"831","totalUngappedLength":"831"},"currentAccession":"GCA_008792365.1","organism":{"organismName":"Rhinovirus C","taxId":463676},"pairedAccession":"GCF_008792365.1","sourceDatabase":"SOURCE_DATABASE_GENBANK","typeMaterial":{"typeDisplayText":"ICTV additional isolate","typeLabel":"TYPE_ICTV_ADDITIONAL"}}
{"accession":"GCA_008792385.1","assemblyInfo":{"assemblyLevel":"Chromosome","assemblyName":"ASM879238v1","assemblyStatus":"current","assemblyType":"haploid","atypical":{"isAtypical":true,"warnings":["partial"]},"genomeNotes":["partial"],"pairedAssembly":{"accession":"GCF_008792385.1","annotationName":"Annotation submitted by NCBI RefSeq","status":"suppressed"},"releaseDate":"2010-08-16","submitter":"Centre for Infectious Diseases, University of Edinburgh"},"assemblyStats":{"contigL50":1,"contigN50":809,"gcCount":"356","gcPercent":44.0,"numberOfComponentSequences":1,"numberOfContigs":1,"numberOfScaffolds":1,"scaffoldL50":1,"scaffoldN50":809,"totalNumberOfChromosomes":1,"totalSequenceLength":"809","totalUngappedLength":"809"},"currentAccession":"GCA_008792385.1","organism":{"organismName":"Rhinovirus C","taxId":463676},"pairedAccession":"GCF_008792385.1","sourceDatabase":"SOURCE_DATABASE_GENBANK","typeMaterial":{"typeDisplayText":"ICTV additional isolate","typeLabel":"TYPE_ICTV_ADDITIONAL"}}
{"accession":"GCA_008792405.1","assemblyInfo":{"assemblyLevel":"Chromosome","assemblyName":"ASM879240v1","assemblyStatus":"current","assemblyType":"haploid","atypical":{"isAtypical":true,"warnings":["partial"]},"genomeNotes":["partial"],"pairedAssembly":{"accession":"GCF_008792405.1","annotationName":"Annotation submitted by NCBI RefSeq","status":"suppressed"},"releaseDate":"2010-08-16","submitter":"Centre for Infectious Diseases, University of Edinburgh"},"assemblyStats":{"contigL50":1,"contigN50":822,"gcCount":"337","gcPercent":41.0,"numberOfComponentSequences":1,"numberOfContigs":1,"numberOfScaffolds":1,"scaffoldL50":1,"scaffoldN50":822,"totalNumberOfChromosomes":1,"totalSequenceLength":"822","totalUngappedLength":"822"},"currentAccession":"GCA_008792405.1","organism":{"organismName":"Rhinovirus C","taxId":463676},"pairedAccession":"GCF_008792405.1","sourceDatabase":"SOURCE_DATABASE_GENBANK","typeMaterial":{"typeDisplayText":"ICTV additional isolate","typeLabel":"TYPE_ICTV_ADDITIONAL"}}
{"accession":"GCA_008792425.1","assemblyInfo":{"assemblyLevel":"Chromosome","assemblyName":"ASM879242v1","assemblyStatus":"current","assemblyType":"haploid","atypical":{"isAtypical":true,"warnings":["partial"]},"genomeNotes":["partial"],"pairedAssembly":{"accession":"GCF_008792425.1","annotationName":"Annotation submitted by NCBI RefSeq","status":"suppressed"},"releaseDate":"2010-08-16","submitter":"Centre for Infectious Diseases, University of Edinburgh"},"assemblyStats":{"contigL50":1,"contigN50":822,"gcCount":"346","gcPercent":42.0,"numberOfComponentSequences":1,"numberOfContigs":1,"numberOfScaffolds":1,"scaffoldL50":1,"scaffoldN50":822,"totalNumberOfChromosomes":1,"totalSequenceLength":"822","totalUngappedLength":"822"},"currentAccession":"GCA_008792425.1","organism":{"organismName":"Rhinovirus C","taxId":463676},"pairedAccession":"GCF_008792425.1","sourceDatabase":"SOURCE_DATABASE_GENBANK","typeMaterial":{"typeDisplayText":"ICTV additional isolate","typeLabel":"TYPE_ICTV_ADDITIONAL"}}
{"accession":"GCA_008792445.1","assemblyInfo":{"assemblyLevel":"Chromosome","assemblyName":"ASM879244v1","assemblyStatus":"current","assemblyType":"haploid","atypical":{"isAtypical":true,"warnings":["partial"]},"genomeNotes":["partial"],"pairedAssembly":{"accession":"GCF_008792445.1","annotationName":"Annotation submitted by NCBI RefSeq","status":"suppressed"},"releaseDate":"2010-08-16","submitter":"Centre for Infectious Diseases, University of Edinburgh"},"assemblyStats":{"contigL50":1,"contigN50":822,"gcCount":"345","gcPercent":42.0,"numberOfComponentSequences":1,"numberOfContigs":1,"numberOfScaffolds":1,"scaffoldL50":1,"scaffoldN50":822,"totalNumberOfChromosomes":1,"totalSequenceLength":"822","totalUngappedLength":"822"},"currentAccession":"GCA_008792445.1","organism":{"organismName":"Rhinovirus C","taxId":463676},"pairedAccession":"GCF_008792445.1","sourceDatabase":"SOURCE_DATABASE_GENBANK","typeMaterial":{"typeDisplayText":"ICTV additional isolate","typeLabel":"TYPE_ICTV_ADDITIONAL"}}
{"accession":"GCA_008792485.1","assemblyInfo":{"assemblyLevel":"Chromosome","assemblyName":"ASM879248v1","assemblyStatus":"current","assemblyType":"haploid","atypical":{"isAtypical":true,"warnings":["partial"]},"genomeNotes":["partial"],"pairedAssembly":{"accession":"GCF_008792485.1","annotationName":"Annotation submitted by NCBI RefSeq","status":"suppressed"},"releaseDate":"2010-08-16","submitter":"Centre for Infectious Diseases, University of Edinburgh"},"assemblyStats":{"contigL50":1,"contigN50":834,"gcCount":"346","gcPercent":41.5,"numberOfComponentSequences":1,"numberOfContigs":1,"numberOfScaffolds":1,"scaffoldL50":1,"scaffoldN50":834,"totalNumberOfChromosomes":1,"totalSequenceLength":"834","totalUngappedLength":"834"},"currentAccession":"GCA_008792485.1","organism":{"organismName":"Rhinovirus C","taxId":463676},"pairedAccession":"GCF_008792485.1","sourceDatabase":"SOURCE_DATABASE_GENBANK","typeMaterial":{"typeDisplayText":"ICTV additional isolate","typeLabel":"TYPE_ICTV_ADDITIONAL"}}
{"accession":"GCA_008792505.1","assemblyInfo":{"assemblyLevel":"Chromosome","assemblyName":"ASM879250v1","assemblyStatus":"current","assemblyType":"haploid","atypical":{"isAtypical":true,"warnings":["partial"]},"genomeNotes":["partial"],"pairedAssembly":{"accession":"GCF_008792505.1","annotationName":"Annotation submitted by NCBI RefSeq","status":"suppressed"},"releaseDate":"2010-08-16","submitter":"Centre for Infectious Diseases, University of Edinburgh"},"assemblyStats":{"contigL50":1,"contigN50":828,"gcCount":"350","gcPercent":42.0,"numberOfComponentSequences":1,"numberOfContigs":1,"numberOfScaffolds":1,"scaffoldL50":1,"scaffoldN50":828,"totalNumberOfChromosomes":1,"totalSequenceLength":"828","totalUngappedLength":"828"},"currentAccession":"GCA_008792505.1","organism":{"organismName":"Rhinovirus C","taxId":463676},"pairedAccession":"GCF_008792505.1","sourceDatabase":"SOURCE_DATABASE_GENBANK","typeMaterial":{"typeDisplayText":"ICTV additional isolate","typeLabel":"TYPE_ICTV_ADDITIONAL"}}
{"accession":"GCA_008792545.1","assemblyInfo":{"assemblyLevel":"Chromosome","assemblyName":"ASM879254v1","assemblyStatus":"current","assemblyType":"haploid","atypical":{"isAtypical":true,"warnings":["partial"]},"genomeNotes":["partial"],"pairedAssembly":{"accession":"GCF_008792545.1","annotationName":"Annotation submitted by NCBI RefSeq","status":"suppressed"},"releaseDate":"2010-08-16","submitter":"Centre for Infectious Diseases, University of Edinburgh"},"assemblyStats":{"contigL50":1,"contigN50":840,"gcCount":"349","gcPercent":41.5,"numberOfComponentSequences":1,"numberOfContigs":1,"numberOfScaffolds":1,"scaffoldL50":1,"scaffoldN50":840,"totalNumberOfChromosomes":1,"totalSequenceLength":"840","totalUngappedLength":"840"},"currentAccession":"GCA_008792545.1","organism":{"organismName":"Rhinovirus C","taxId":463676},"pairedAccession":"GCF_008792545.1","sourceDatabase":"SOURCE_DATABASE_GENBANK","typeMaterial":{"typeDisplayText":"ICTV additional isolate","typeLabel":"TYPE_ICTV_ADDITIONAL"}}
{"accession":"GCA_008792585.1","assemblyInfo":{"assemblyLevel":"Chromosome","assemblyName":"ASM879258v1","assemblyStatus":"current","assemblyType":"haploid","atypical":{"isAtypical":true,"warnings":["partial"]},"genomeNotes":["partial"],"pairedAssembly":{"accession":"GCF_008792585.1","annotationName":"Annotation submitted by NCBI RefSeq","status":"suppressed"},"releaseDate":"2010-08-16","submitter":"Centre for Infectious Diseases, University of Edinburgh"},"assemblyStats":{"contigL50":1,"contigN50":822,"gcCount":"333","gcPercent":40.5,"numberOfComponentSequences":1,"numberOfContigs":1,"numberOfScaffolds":1,"scaffoldL50":1,"scaffoldN50":822,"totalNumberOfChromosomes":1,"totalSequenceLength":"822","totalUngappedLength":"822"},"currentAccession":"GCA_008792585.1","organism":{"organismName":"Rhinovirus C","taxId":463676},"pairedAccession":"GCF_008792585.1","sourceDatabase":"SOURCE_DATABASE_GENBANK","typeMaterial":{"typeDisplayText":"ICTV additional isolate","typeLabel":"TYPE_ICTV_ADDITIONAL"}}
{"accession":"GCA_008792605.1","assemblyInfo":{"assemblyLevel":"Chromosome","assemblyName":"ASM879260v1","assemblyStatus":"current","assemblyType":"haploid","atypical":{"isAtypical":true,"warnings":["partial"]},"genomeNotes":["partial"],"pairedAssembly":{"accession":"GCF_008792605.1","annotationName":"Annotation submitted by NCBI RefSeq","status":"suppressed"},"releaseDate":"2010-08-16","submitter":"Centre for Infectious Diseases, University of Edinburgh"},"assemblyStats":{"contigL50":1,"contigN50":819,"gcCount":"337","gcPercent":41.0,"numberOfComponentSequences":1,"numberOfContigs":1,"numberOfScaffolds":1,"scaffoldL50":1,"scaffoldN50":819,"totalNumberOfChromosomes":1,"totalSequenceLength":"819","totalUngappedLength":"819"},"currentAccession":"GCA_008792605.1","organism":{"organismName":"rhinovirus C13","taxId":2777132},"pairedAccession":"GCF_008792605.1","sourceDatabase":"SOURCE_DATABASE_GENBANK","typeMaterial":{"typeDisplayText":"ICTV additional isolate","typeLabel":"TYPE_ICTV_ADDITIONAL"}}
{"accession":"GCA_008792625.1","assemblyInfo":{"assemblyLevel":"Chromosome","assemblyName":"ASM879262v1","assemblyStatus":"current","assemblyType":"haploid","atypical":{"isAtypical":true,"warnings":["partial"]},"genomeNotes":["partial"],"pairedAssembly":{"accession":"GCF_008792625.1","annotationName":"Annotation submitted by NCBI RefSeq","status":"suppressed"},"releaseDate":"2010-08-16","submitter":"Centre for Infectious Diseases, University of Edinburgh"},"assemblyStats":{"contigL50":1,"contigN50":813,"gcCount":"335","gcPercent":41.0,"numberOfComponentSequences":1,"numberOfContigs":1,"numberOfScaffolds":1,"scaffoldL50":1,"scaffoldN50":813,"totalNumberOfChromosomes":1,"totalSequenceLength":"813","totalUngappedLength":"813"},"currentAccession":"GCA_008792625.1","organism":{"organismName":"rhinovirus C27","taxId":2045070},"pairedAccession":"GCF_008792625.1","sourceDatabase":"SOURCE_DATABASE_GENBANK","typeMaterial":{"typeDisplayText":"ICTV additional isolate","typeLabel":"TYPE_ICTV_ADDITIONAL"}}
{"accession":"GCA_008792645.1","assemblyInfo":{"assemblyLevel":"Chromosome","assemblyName":"ASM879264v1","assemblyStatus":"current","assemblyType":"haploid","atypical":{"isAtypical":true,"warnings":["partial"]},"genomeNotes":["partial"],"pairedAssembly":{"accession":"GCF_008792645.1","annotationName":"Annotation submitted by NCBI RefSeq","status":"suppressed"},"releaseDate":"2010-08-16","submitter":"Centre for Infectious Diseases, University of Edinburgh"},"assemblyStats":{"contigL50":1,"contigN50":822,"gcCount":"352","gcPercent":43.0,"numberOfComponentSequences":1,"numberOfContigs":1,"numberOfScaffolds":1,"scaffoldL50":1,"scaffoldN50":822,"totalNumberOfChromosomes":1,"totalSequenceLength":"822","totalUngappedLength":"822"},"currentAccession":"GCA_008792645.1","organism":{"organismName":"rhinovirus C26","taxId":2045069},"pairedAccession":"GCF_008792645.1","sourceDatabase":"SOURCE_DATABASE_GENBANK","typeMaterial":{"typeDisplayText":"ICTV additional isolate","typeLabel":"TYPE_ICTV_ADDITIONAL"}}
{"accession":"GCA_008792665.1","assemblyInfo":{"assemblyLevel":"Chromosome","assemblyName":"ASM879266v1","assemblyStatus":"current","assemblyType":"haploid","atypical":{"isAtypical":true,"warnings":["partial"]},"genomeNotes":["partial"],"pairedAssembly":{"accession":"GCF_008792665.1","annotationName":"Annotation submitted by NCBI RefSeq","status":"suppressed"},"releaseDate":"2010-08-16","submitter":"Centre for Infectious Diseases, University of Edinburgh"},"assemblyStats":{"contigL50":1,"contigN50":822,"gcCount":"369","gcPercent":45.0,"numberOfComponentSequences":1,"numberOfContigs":1,"numberOfScaffolds":1,"scaffoldL50":1,"scaffoldN50":822,"totalNumberOfChromosomes":1,"totalSequenceLength":"822","totalUngappedLength":"822"},"currentAccession":"GCA_008792665.1","organism":{"organismName":"rhinovirus C21","taxId":2045066},"pairedAccession":"GCF_008792665.1","sourceDatabase":"SOURCE_DATABASE_GENBANK","typeMaterial":{"typeDisplayText":"ICTV additional isolate","typeLabel":"TYPE_ICTV_ADDITIONAL"}}
{"accession":"GCA_008792685.1","assemblyInfo":{"assemblyLevel":"Chromosome","assemblyName":"ASM879268v1","assemblyStatus":"current","assemblyType":"haploid","atypical":{"isAtypical":true,"warnings":["partial"]},"genomeNotes":["partial"],"pairedAssembly":{"accession":"GCF_008792685.1","annotationName":"Annotation submitted by NCBI RefSeq","status":"suppressed"},"releaseDate":"2010-08-16","submitter":"Centre for Infectious Diseases, University of Edinburgh"},"assemblyStats":{"contigL50":1,"contigN50":816,"gcCount":"343","gcPercent":42.0,"numberOfComponentSequences":1,"numberOfContigs":1,"numberOfScaffolds":1,"scaffoldL50":1,"scaffoldN50":816,"totalNumberOfChromosomes":1,"totalSequenceLength":"816","totalUngappedLength":"816"},"currentAccession":"GCA_008792685.1","organism":{"organismName":"rhinovirus C32","taxId":1219405},"pairedAccession":"GCF_008792685.1","sourceDatabase":"SOURCE_DATABASE_GENBANK","typeMaterial":{"typeDisplayText":"ICTV additional isolate","typeLabel":"TYPE_ICTV_ADDITIONAL"}}
{"accession":"GCA_008792825.1","assemblyInfo":{"assemblyLevel":"Complete Genome","assemblyName":"ASM879282v1","assemblyStatus":"current","assemblyType":"haploid","bioprojectAccession":"PRJNA41899","bioprojectLineage":[{"bioprojects":[{"accession":"PRJNA41899","title":"Human rhinovirus C"}]}],"pairedAssembly":{"accession":"GCF_008792825.1","annotationName":"Annotation submitted by NCBI RefSeq","status":"suppressed"},"releaseDate":"2009-12-04","submitter":"School of Medicine, University of Maryland"},"assemblyStats":{"contigL50":1,"contigN50":7119,"gcCount":"3073","gcPercent":43.0,"numberOfComponentSequences":1,"numberOfContigs":1,"numberOfScaffolds":1,"scaffoldL50":1,"scaffoldN50":7119,"totalNumberOfChromosomes":1,"totalSequenceLength":"7119","totalUngappedLength":"7119"},"currentAccession":"GCA_008792825.1","organism":{"organismName":"rhinovirus C15","taxId":1418033},"pairedAccession":"GCF_008792825.1","sourceDatabase":"SOURCE_DATABASE_GENBANK","typeMaterial":{"typeDisplayText":"ICTV additional isolate","typeLabel":"TYPE_ICTV_ADDITIONAL"}}
{"accession":"GCA_008792925.1","assemblyInfo":{"assemblyLevel":"Complete Genome","assemblyName":"ASM879292v1","assemblyStatus":"current","assemblyType":"haploid","bioprojectAccession":"PRJNA32533","bioprojectLineage":[{"bioprojects":[{"accession":"PRJNA32533","title":"Human rhinovirus sp."}]}],"pairedAssembly":{"accession":"GCF_008792925.1","annotationName":"Annotation submitted by NCBI RefSeq","status":"suppressed"},"releaseDate":"2009-07-31","submitter":"University of Maryland School of Medicine"},"assemblyStats":{"contigL50":1,"contigN50":7130,"gcCount":"2791","gcPercent":39.0,"numberOfComponentSequences":1,"numberOfContigs":1,"numberOfScaffolds":1,"scaffoldL50":1,"scaffoldN50":7130,"totalNumberOfChromosomes":1,"totalSequenceLength":"7130","totalUngappedLength":"7130"},"currentAccession":"GCA_008792925.1","organism":{"organismName":"rhinovirus A101","taxId":1219381},"pairedAccession":"GCF_008792925.1","sourceDatabase":"SOURCE_DATABASE_GENBANK","typeMaterial":{"typeDisplayText":"ICTV additional isolate","typeLabel":"TYPE_ICTV_ADDITIONAL"}}
{"accession":"GCA_008792945.1","assemblyInfo":{"assemblyLevel":"Complete Genome","assemblyName":"ASM879294v1","assemblyStatus":"current","assemblyType":"haploid","pairedAssembly":{"accession":"GCF_008792945.1","annotationName":"Annotation submitted by NCBI RefSeq","status":"suppressed"},"releaseDate":"2009-09-04","submitter":"Qpid Laboratory, SASVRC, QCMRI, RCH & CMVC, UQ"},"assemblyStats":{"contigL50":1,"contigN50":7010,"gcCount":"3076","gcPercent":44.0,"numberOfComponentSequences":1,"numberOfContigs":1,"numberOfScaffolds":1,"scaffoldL50":1,"scaffoldN50":7010,"totalNumberOfChromosomes":1,"totalSequenceLength":"7010","totalUngappedLength":"7010"},"currentAccession":"GCA_008792945.1","organism":{"organismName":"rhinovirus C10","taxId":1219419},"pairedAccession":"GCF_008792945.1","sourceDatabase":"SOURCE_DATABASE_GENBANK","typeMaterial":{"typeDisplayText":"ICTV additional isolate","typeLabel":"TYPE_ICTV_ADDITIONAL"}}
{"accession":"GCA_008792965.1","assemblyInfo":{"assemblyLevel":"Complete Genome","assemblyName":"ASM879296v1","assemblyStatus":"current","assemblyType":"haploid","pairedAssembly":{"accession":"GCF_008792965.1","annotationName":"Annotation submitted by NCBI RefSeq","status":"suppressed"},"releaseDate":"2009-08-03","submitter":"Biology of Emerging Viruses, Institut Pasteur of Shanghai"},"assemblyStats":{"contigL50":1,"contigN50":7111,"gcCount":"3059","gcPercent":43.0,"numberOfComponentSequences":1,"numberOfContigs":1,"numberOfScaffolds":1,"scaffoldL50":1,"scaffoldN50":7111,"totalNumberOfChromosomes":1,"totalSequenceLength":"7111","totalUngappedLength":"7111"},"currentAccession":"GCA_008792965.1","organism":{"organismName":"rhinovirus C9","taxId":1220265},"pairedAccession":"GCF_008792965.1","sourceDatabase":"SOURCE_DATABASE_GENBANK","typeMaterial":{"typeDisplayText":"ICTV additional isolate","typeLabel":"TYPE_ICTV_ADDITIONAL"}}
{"accession":"GCA_008792985.1","assemblyInfo":{"assemblyLevel":"Complete Genome","assemblyName":"ASM879298v1","assemblyStatus":"current","assemblyType":"haploid","pairedAssembly":{"accession":"GCF_008792985.1","annotationName":"Annotation submitted by NCBI RefSeq","status":"suppressed"},"releaseDate":"2009-08-03","submitter":"Biology of Emerging Viruses, Institut Pasteur of Shanghai"},"assemblyStats":{"contigL50":1,"contigN50":7107,"gcCount":"3027","gcPercent":42.5,"numberOfComponentSequences":1,"numberOfContigs":1,"numberOfScaffolds":1,"scaffoldL50":1,"scaffoldN50":7107,"totalNumberOfChromosomes":1,"totalSequenceLength":"7107","totalUngappedLength":"7107"},"currentAccession":"GCA_008792985.1","organism":{"organismName":"rhinovirus C8","taxId":1219380},"pairedAccession":"GCF_008792985.1","sourceDatabase":"SOURCE_DATABASE_GENBANK","typeMaterial":{"typeDisplayText":"ICTV additional isolate","typeLabel":"TYPE_ICTV_ADDITIONAL"}}
{"accession":"GCA_008796045.1","assemblyInfo":{"assemblyLevel":"Complete Genome","assemblyName":"ASM879604v1","assemblyStatus":"current","assemblyType":"haploid","bioprojectAccession":"PRJNA32533","bioprojectLineage":[{"bioprojects":[{"accession":"PRJNA32533","title":"Human rhinovirus sp."}]}],"pairedAssembly":{"accession":"GCF_008796045.1","annotationName":"Annotation submitted by NCBI RefSeq","status":"suppressed"},"releaseDate":"2008-12-11","submitter":"University of Maryland School of Medicine"},"assemblyStats":{"contigL50":1,"contigN50":7216,"gcCount":"2987","gcPercent":41.5,"numberOfComponentSequences":1,"numberOfContigs":1,"numberOfScaffolds":1,"scaffoldL50":1,"scaffoldN50":7216,"totalNumberOfChromosomes":1,"totalSequenceLength":"7216","totalUngappedLength":"7216"},"currentAccession":"GCA_008796045.1","organism":{"organismName":"rhinovirus B52","taxId":147677},"pairedAccession":"GCF_008796045.1","sourceDatabase":"SOURCE_DATABASE_GENBANK","typeMaterial":{"typeDisplayText":"ICTV additional isolate","typeLabel":"TYPE_ICTV_ADDITIONAL"}}
{"accession":"GCA_008796065.1","assemblyInfo":{"assemblyLevel":"Complete Genome","assemblyName":"ASM879606v1","assemblyStatus":"current","assemblyType":"haploid","bioprojectAccession":"PRJNA32533","bioprojectLineage":[{"bioprojects":[{"accession":"PRJNA32533","title":"Human rhinovirus sp."}]}],"pairedAssembly":{"accession":"GCF_008796065.1","annotationName":"Annotation submitted by NCBI RefSeq","status":"suppressed"},"releaseDate":"2008-12-11","submitter":"University of Maryland School of Medicine"},"assemblyStats":{"contigL50":1,"contigN50":7217,"gcCount":"2848","gcPercent":39.5,"numberOfComponentSequences":1,"numberOfContigs":1,"numberOfScaffolds":1,"scaffoldL50":1,"scaffoldN50":7217,"totalNumberOfChromosomes":1,"totalSequenceLength":"7217","totalUngappedLength":"7217"},"currentAccession":"GCA_008796065.1","organism":{"organismName":"rhinovirus B27","taxId":185900},"pairedAccession":"GCF_008796065.1","sourceDatabase":"SOURCE_DATABASE_GENBANK","typeMaterial":{"typeDisplayText":"ICTV additional isolate","typeLabel":"TYPE_ICTV_ADDITIONAL"}}
{"accession":"GCA_008796085.1","assemblyInfo":{"assemblyLevel":"Complete Genome","assemblyName":"ASM879608v1","assemblyStatus":"current","assemblyType":"haploid","bioprojectAccession":"PRJNA32533","bioprojectLineage":[{"bioprojects":[{"accession":"PRJNA32533","title":"Human rhinovirus sp."}]}],"pairedAssembly":{"accession":"GCF_008796085.1","annotationName":"Annotation submitted by NCBI RefSeq","status":"suppressed"},"releaseDate":"2008-12-11","submitter":"University of Maryland School of Medicine"},"assemblyStats":{"contigL50":1,"contigN50":7132,"gcCount":"2758","gcPercent":38.5,"numberOfComponentSequences":1,"numberOfContigs":1,"numberOfScaffolds":1,"scaffoldL50":1,"scaffoldN50":7132,"totalNumberOfChromosomes":1,"totalSequenceLength":"7132","totalUngappedLength":"7132"},"currentAccession":"GCA_008796085.1","organism":{"organismName":"rhinovirus A9","taxId":185891},"pairedAccession":"GCF_008796085.1","sourceDatabase":"SOURCE_DATABASE_GENBANK","typeMaterial":{"typeDisplayText":"ICTV additional isolate","typeLabel":"TYPE_ICTV_ADDITIONAL"}}
{"accession":"GCA_008796105.1","assemblyInfo":{"assemblyLevel":"Complete Genome","assemblyName":"ASM879610v1","assemblyStatus":"current","assemblyType":"haploid","bioprojectAccession":"PRJNA32533","bioprojectLineage":[{"bioprojects":[{"accession":"PRJNA32533","title":"Human rhinovirus sp."}]}],"pairedAssembly":{"accession":"GCF_008796105.1","annotationName":"Annotation submitted by NCBI RefSeq","status":"suppressed"},"releaseDate":"2008-12-11","submitter":"University of Maryland School of Medicine"},"assemblyStats":{"contigL50":1,"contigN50":7140,"gcCount":"2750","gcPercent":38.5,"numberOfComponentSequences":1,"numberOfContigs":1,"numberOfScaffolds":1,"scaffoldL50":1,"scaffoldN50":7140,"totalNumberOfChromosomes":1,"totalSequenceLength":"7140","totalUngappedLength":"7140"},"currentAccession":"GCA_008796105.1","organism":{"organismName":"rhinovirus A100","taxId":185946},"pairedAccession":"GCF_008796105.1","sourceDatabase":"SOURCE_DATABASE_GENBANK","typeMaterial":{"typeDisplayText":"ICTV additional isolate","typeLabel":"TYPE_ICTV_ADDITIONAL"}}
{"accession":"GCA_008796125.1","assemblyInfo":{"assemblyLevel":"Complete Genome","assemblyName":"ASM879612v1","assemblyStatus":"current","assemblyType":"haploid","bioprojectAccession":"PRJNA32533","bioprojectLineage":[{"bioprojects":[{"accession":"PRJNA32533","title":"Human rhinovirus sp."}]}],"pairedAssembly":{"accession":"GCF_008796125.1","annotationName":"Annotation submitted by NCBI RefSeq","status":"suppressed"},"releaseDate":"2008-12-11","submitter":"University of Maryland School of Medicine"},"assemblyStats":{"contigL50":1,"contigN50":7208,"gcCount":"2784","gcPercent":38.5,"numberOfComponentSequences":1,"numberOfContigs":1,"numberOfScaffolds":1,"scaffoldL50":1,"scaffoldN50":7208,"totalNumberOfChromosomes":1,"totalSequenceLength":"7208","totalUngappedLength":"7208"},"currentAccession":"GCA_008796125.1","organism":{"organismName":"rhinovirus B99","taxId":185945},"pairedAccession":"GCF_008796125.1","sourceDatabase":"SOURCE_DATABASE_GENBANK","typeMaterial":{"typeDisplayText":"ICTV additional isolate","typeLabel":"TYPE_ICTV_ADDITIONAL"}}
{"accession":"GCA_008796145.1","assemblyInfo":{"assemblyLevel":"Complete Genome","assemblyName":"ASM879614v1","assemblyStatus":"current","assemblyType":"haploid","bioprojectAccession":"PRJNA32533","bioprojectLineage":[{"bioprojects":[{"accession":"PRJNA32533","title":"Human rhinovirus sp."}]}],"pairedAssembly":{"accession":"GCF_008796145.1","annotationName":"Annotation submitted by NCBI RefSeq","status":"suppressed"},"releaseDate":"2008-12-11","submitter":"University of Maryland School of Medicine"},"assemblyStats":{"contigL50":1,"contigN50":7207,"gcCount":"2828","gcPercent":39.0,"numberOfComponentSequences":1,"numberOfContigs":1,"numberOfScaffolds":1,"scaffoldL50":1,"scaffoldN50":7207,"totalNumberOfChromosomes":1,"totalSequenceLength":"7207","totalUngappedLength":"7207"},"currentAccession":"GCA_008796145.1","organism":{"organismName":"rhinovirus B97","taxId":167330},"pairedAccession":"GCF_008796145.1","sourceDatabase":"SOURCE_DATABASE_GENBANK","typeMaterial":{"typeDisplayText":"ICTV additional isolate","typeLabel":"TYPE_ICTV_ADDITIONAL"}}
{"accession":"GCA_008796165.1","assemblyInfo":{"assemblyLevel":"Complete Genome","assemblyName":"ASM879616v1","assemblyStatus":"current","assemblyType":"haploid","bioprojectAccession":"PRJNA32533","bioprojectLineage":[{"bioprojects":[{"accession":"PRJNA32533","title":"Human rhinovirus sp."}]}],"pairedAssembly":{"accession":"GCF_008796165.1","annotationName":"Annotation submitted by NCBI RefSeq","status":"suppressed"},"releaseDate":"2008-12-11","submitter":"University of Maryland School of Medicine"},"assemblyStats":{"contigL50":1,"contigN50":7134,"gcCount":"2790","gcPercent":39.0,"numberOfComponentSequences":1,"numberOfContigs":1,"numberOfScaffolds":1,"scaffoldL50":1,"scaffoldN50":7134,"totalNumberOfChromosomes":1,"totalSequenceLength":"7134","totalUngappedLength":"7134"},"currentAccession":"GCA_008796165.1","organism":{"organismName":"rhinovirus A96","taxId":185943},"pairedAccession":"GCF_008796165.1","sourceDatabase":"SOURCE_DATABASE_GENBANK","typeMaterial":{"typeDisplayText":"ICTV additional isolate","typeLabel":"TYPE_ICTV_ADDITIONAL"}}
{"accession":"GCA_008796185.1","assemblyInfo":{"assemblyLevel":"Complete Genome","assemblyName":"ASM879618v1","assemblyStatus":"current","assemblyType":"haploid","bioprojectAccession":"PRJNA32533","bioprojectLineage":[{"bioprojects":[{"accession":"PRJNA32533","title":"Human rhinovirus sp."}]}],"pairedAssembly":{"accession":"GCF_008796185.1","annotationName":"Annotation submitted by NCBI RefSeq","status":"suppressed"},"releaseDate":"2008-12-11","submitter":"University of Maryland School of Medicine"},"assemblyStats":{"contigL50":1,"contigN50":7233,"gcCount":"2893","gcPercent":40.0,"numberOfComponentSequences":1,"numberOfContigs":1,"numberOfScaffolds":1,"scaffoldL50":1,"scaffoldN50":7233,"totalNumberOfChromosomes":1,"totalSequenceLength":"7233","totalUngappedLength":"7233"},"currentAccession":"GCA_008796185.1","organism":{"organismName":"rhinovirus B92","taxId":167326},"pairedAccession":"GCF_008796185.1","sourceDatabase":"SOURCE_DATABASE_GENBANK","typeMaterial":{"typeDisplayText":"ICTV additional isolate","typeLabel":"TYPE_ICTV_ADDITIONAL"}}
{"accession":"GCA_008796205.1","assemblyInfo":{"assemblyLevel":"Complete Genome","assemblyName":"ASM879620v1","assemblyStatus":"current","assemblyType":"haploid","bioprojectAccession":"PRJNA32533","bioprojectLineage":[{"bioprojects":[{"accession":"PRJNA32533","title":"Human rhinovirus sp."}]}],"pairedAssembly":{"accession":"GCF_008796205.1","annotationName":"Annotation submitted by NCBI RefSeq","status":"suppressed"},"releaseDate":"2008-12-11","submitter":"University of Maryland School of Medicine"},"assemblyStats":{"contigL50":1,"contigN50":7221,"gcCount":"2965","gcPercent":41.0,"numberOfComponentSequences":1,"numberOfContigs":1,"numberOfScaffolds":1,"scaffoldL50":1,"scaffoldN50":7221,"totalNumberOfChromosomes":1,"totalSequenceLength":"7221","totalUngappedLength":"7221"},"currentAccession":"GCA_008796205.1","organism":{"organismName":"rhinovirus B91","taxId":167325},"pairedAccession":"GCF_008796205.1","sourceDatabase":"SOURCE_DATABASE_GENBANK","typeMaterial":{"typeDisplayText":"ICTV additional isolate","typeLabel":"TYPE_ICTV_ADDITIONAL"}}
{"accession":"GCA_008796225.1","assemblyInfo":{"assemblyLevel":"Complete Genome","assemblyName":"ASM879622v1","assemblyStatus":"current","assemblyType":"haploid","bioprojectAccession":"PRJNA32533","bioprojectLineage":[{"bioprojects":[{"accession":"PRJNA32533","title":"Human rhinovirus sp."}]}],"pairedAssembly":{"accession":"GCF_008796225.1","annotationName":"Annotation submitted by NCBI RefSeq","status":"suppressed"},"releaseDate":"2008-12-11","submitter":"University of Maryland School of Medicine"},"assemblyStats":{"contigL50":1,"contigN50":7124,"gcCount":"2704","gcPercent":38.0,"numberOfComponentSequences":1,"numberOfContigs":1,"numberOfScaffolds":1,"scaffoldL50":1,"scaffoldN50":7124,"totalNumberOfChromosomes":1,"totalSequenceLength":"7124","totalUngappedLength":"7124"},"currentAccession":"GCA_008796225.1","organism":{"organismName":"rhinovirus A90","taxId":185940},"pairedAccession":"GCF_008796225.1","sourceDatabase":"SOURCE_DATABASE_GENBANK","typeMaterial":{"typeDisplayText":"ICTV additional isolate","typeLabel":"TYPE_ICTV_ADDITIONAL"}}
{"accession":"GCA_008796245.1","assemblyInfo":{"assemblyLevel":"Complete Genome","assemblyName":"ASM879624v1","assemblyStatus":"current","assemblyType":"haploid","bioprojectAccession":"PRJNA32533","bioprojectLineage":[{"bioprojects":[{"accession":"PRJNA32533","title":"Human rhinovirus sp."}]}],"pairedAssembly":{"accession":"GCF_008796245.1","annotationName":"Annotation submitted by NCBI RefSeq","status":"suppressed"},"releaseDate":"2008-12-11","submitter":"University of Maryland School of Medicine"},"assemblyStats":{"contigL50":1,"contigN50":7213,"gcCount":"2794","gcPercent":38.5,"numberOfComponentSequences":1,"numberOfContigs":1,"numberOfScaffolds":1,"scaffoldL50":1,"scaffoldN50":7213,"totalNumberOfChromosomes":1,"totalSequenceLength":"7213","totalUngappedLength":"7213"},"currentAccession":"GCA_008796245.1","organism":{"organismName":"rhinovirus B86","taxId":185938},"pairedAccession":"GCF_008796245.1","sourceDatabase":"SOURCE_DATABASE_GENBANK","typeMaterial":{"typeDisplayText":"ICTV additional isolate","typeLabel":"TYPE_ICTV_ADDITIONAL"}}
{"accession":"GCA_008796265.1","assemblyInfo":{"assemblyLevel":"Complete Genome","assemblyName":"ASM879626v1","assemblyStatus":"current","assemblyType":"haploid","bioprojectAccession":"PRJNA32533","bioprojectLineage":[{"bioprojects":[{"accession":"PRJNA32533","title":"Human rhinovirus sp."}]}],"pairedAssembly":{"accession":"GCF_008796265.1","annotationName":"Annotation submitted by NCBI RefSeq","status":"suppressed"},"releaseDate":"2008-12-11","submitter":"University of Maryland School of Medicine"},"assemblyStats":{"contigL50":1,"contigN50":7140,"gcCount":"2746","gcPercent":38.5,"numberOfComponentSequences":1,"numberOfContigs":1,"numberOfScaffolds":1,"scaffoldL50":1,"scaffoldN50":7140,"totalNumberOfChromosomes":1,"totalSequenceLength":"7140","totalUngappedLength":"7140"},"currentAccession":"GCA_008796265.1","organism":{"organismName":"rhinovirus A85","taxId":185937},"pairedAccession":"GCF_008796265.1","sourceDatabase":"SOURCE_DATABASE_GENBANK","typeMaterial":{"typeDisplayText":"ICTV additional isolate","typeLabel":"TYPE_ICTV_ADDITIONAL"}}
{"accession":"GCA_008796285.1","assemblyInfo":{"assemblyLevel":"Complete Genome","assemblyName":"ASM879628v1","assemblyStatus":"current","assemblyType":"haploid","bioprojectAccession":"PRJNA32533","bioprojectLineage":[{"bioprojects":[{"accession":"PRJNA32533","title":"Human rhinovirus sp."}]}],"pairedAssembly":{"accession":"GCF_008796285.1","annotationName":"Annotation submitted by NCBI RefSeq","status":"suppressed"},"releaseDate":"2008-12-11","submitter":"University of Maryland School of Medicine"},"assemblyStats":{"contigL50":1,"contigN50":7201,"gcCount":"2830","gcPercent":39.5,"numberOfComponentSequences":1,"numberOfContigs":1,"numberOfScaffolds":1,"scaffoldL50":1,"scaffoldN50":7201,"totalNumberOfChromosomes":1,"totalSequenceLength":"7201","totalUngappedLength":"7201"},"currentAccession":"GCA_008796285.1","organism":{"organismName":"rhinovirus B84","taxId":167328},"pairedAccession":"GCF_008796285.1","sourceDatabase":"SOURCE_DATABASE_GENBANK","typeMaterial":{"typeDisplayText":"ICTV additional isolate","typeLabel":"TYPE_ICTV_ADDITIONAL"}}
{"accession":"GCA_008796305.1","assemblyInfo":{"assemblyLevel":"Complete Genome","assemblyName":"ASM879630v1","assemblyStatus":"current","assemblyType":"haploid","bioprojectAccession":"PRJNA32533","bioprojectLineage":[{"bioprojects":[{"accession":"PRJNA32533","title":"Human rhinovirus sp."}]}],"pairedAssembly":{"accession":"GCF_008796305.1","annotationName":"Annotation submitted by NCBI RefSeq","status":"suppressed"},"releaseDate":"2008-12-11","submitter":"University of Maryland School of Medicine"},"assemblyStats":{"contigL50":1,"contigN50":7230,"gcCount":"2836","gcPercent":39.0,"numberOfComponentSequences":1,"numberOfContigs":1,"numberOfScaffolds":1,"scaffoldL50":1,"scaffoldN50":7230,"totalNumberOfChromosomes":1,"totalSequenceLength":"7230","totalUngappedLength":"7230"},"currentAccession":"GCA_008796305.1","organism":{"organismName":"rhinovirus B83","taxId":185936},"pairedAccession":"GCF_008796305.1","sourceDatabase":"SOURCE_DATABASE_GENBANK","typeMaterial":{"typeDisplayText":"ICTV additional isolate","typeLabel":"TYPE_ICTV_ADDITIONAL"}}
{"accession":"GCA_008796325.1","assemblyInfo":{"assemblyLevel":"Complete Genome","assemblyName":"ASM879632v1","assemblyStatus":"current","assemblyType":"haploid","bioprojectAccession":"PRJNA32533","bioprojectLineage":[{"bioprojects":[{"accession":"PRJNA32533","title":"Human rhinovirus sp."}]}],"pairedAssembly":{"accession":"GCF_008796325.1","annotationName":"Annotation submitted by NCBI RefSeq","status":"suppressed"},"releaseDate":"2008-12-11","submitter":"University of Maryland School of Medicine"},"assemblyStats":{"contigL50":1,"contigN50":7116,"gcCount":"2745","gcPercent":38.5,"numberOfComponentSequences":1,"numberOfContigs":1,"numberOfScaffolds":1,"scaffoldL50":1,"scaffoldN50":7116,"totalNumberOfChromosomes":1,"totalSequenceLength":"7116","totalUngappedLength":"7116"},"currentAccession":"GCA_008796325.1","organism":{"organismName":"Rhinovirus A81","taxId":185935},"pairedAccession":"GCF_008796325.1","sourceDatabase":"SOURCE_DATABASE_GENBANK","typeMaterial":{"typeDisplayText":"ICTV additional isolate","typeLabel":"TYPE_ICTV_ADDITIONAL"}}
{"accession":"GCA_008796345.1","assemblyInfo":{"assemblyLevel":"Complete Genome","assemblyName":"ASM879634v1","assemblyStatus":"current","assemblyType":"haploid","bioprojectAccession":"PRJNA32533","bioprojectLineage":[{"bioprojects":[{"accession":"PRJNA32533","title":"Human rhinovirus sp."}]}],"pairedAssembly":{"accession":"GCF_008796345.1","annotationName":"Annotation submitted by NCBI RefSeq","status":"suppressed"},"releaseDate":"2008-12-11","submitter":"University of Maryland School of Medicine"},"assemblyStats":{"contigL50":1,"contigN50":7138,"gcCount":"2762","gcPercent":38.5,"numberOfComponentSequences":1,"numberOfContigs":1,"numberOfScaffolds":1,"scaffoldL50":1,"scaffoldN50":7138,"totalNumberOfChromosomes":1,"totalSequenceLength":"7138","totalUngappedLength":"7138"},"currentAccession":"GCA_008796345.1","organism":{"organismName":"rhinovirus A80","taxId":185934},"pairedAccession":"GCF_008796345.1","sourceDatabase":"SOURCE_DATABASE_GENBANK","typeMaterial":{"typeDisplayText":"ICTV additional isolate","typeLabel":"TYPE_ICTV_ADDITIONAL"}}
{"accession":"GCA_008796365.1","assemblyInfo":{"assemblyLevel":"Complete Genome","assemblyName":"ASM879636v1","assemblyStatus":"current","assemblyType":"haploid","bioprojectAccession":"PRJNA32533","bioprojectLineage":[{"bioprojects":[{"accession":"PRJNA32533","title":"Human rhinovirus sp."}]}],"pairedAssembly":{"accession":"GCF_008796365.1","annotationName":"Annotation submitted by NCBI RefSeq","status":"suppressed"},"releaseDate":"2008-12-11","submitter":"University of Maryland School of Medicine"},"assemblyStats":{"contigL50":1,"contigN50":7224,"gcCount":"2854","gcPercent":39.5,"numberOfComponentSequences":1,"numberOfContigs":1,"numberOfScaffolds":1,"scaffoldL50":1,"scaffoldN50":7224,"totalNumberOfChromosomes":1,"totalSequenceLength":"7224","totalUngappedLength":"7224"},"currentAccession":"GCA_008796365.1","organism":{"organismName":"rhinovirus B79","taxId":185933},"pairedAccession":"GCF_008796365.1","sourceDatabase":"SOURCE_DATABASE_GENBANK","typeMaterial":{"typeDisplayText":"ICTV additional isolate","typeLabel":"TYPE_ICTV_ADDITIONAL"}}
{"accession":"GCA_008796385.1","assemblyInfo":{"assemblyLevel":"Complete Genome","assemblyName":"ASM879638v1","assemblyStatus":"current","assemblyType":"haploid","bioprojectAccession":"PRJNA32533","bioprojectLineage":[{"bioprojects":[{"accession":"PRJNA32533","title":"Human rhinovirus sp."}]}],"pairedAssembly":{"accession":"GCF_008796385.1","annotationName":"Annotation submitted by NCBI RefSeq","status":"suppressed"},"releaseDate":"2008-12-11","submitter":"University of Maryland School of Medicine"},"assemblyStats":{"contigL50":1,"contigN50":7136,"gcCount":"2687","gcPercent":37.5,"numberOfComponentSequences":1,"numberOfContigs":1,"numberOfScaffolds":1,"scaffoldL50":1,"scaffoldN50":7136,"totalNumberOfChromosomes":1,"totalSequenceLength":"7136","totalUngappedLength":"7136"},"currentAccession":"GCA_008796385.1","organism":{"organismName":"rhinovirus A77","taxId":185932},"pairedAccession":"GCF_008796385.1","sourceDatabase":"SOURCE_DATABASE_GENBANK","typeMaterial":{"typeDisplayText":"ICTV additional isolate","typeLabel":"TYPE_ICTV_ADDITIONAL"}}
{"accession":"GCA_008796405.1","assemblyInfo":{"assemblyLevel":"Complete Genome","assemblyName":"ASM879640v1","assemblyStatus":"current","assemblyType":"haploid","bioprojectAccession":"PRJNA32533","bioprojectLineage":[{"bioprojects":[{"accession":"PRJNA32533","title":"Human rhinovirus sp."}]}],"pairedAssembly":{"accession":"GCF_008796405.1","annotationName":"Annotation submitted by NCBI RefSeq","status":"suppressed"},"releaseDate":"2008-12-11","submitter":"University of Maryland School of Medicine"},"assemblyStats":{"contigL50":1,"contigN50":7216,"gcCount":"2913","gcPercent":40.5,"numberOfComponentSequences":1,"numberOfContigs":1,"numberOfScaffolds":1,"scaffoldL50":1,"scaffoldN50":7216,"totalNumberOfChromosomes":1,"totalSequenceLength":"7216","totalUngappedLength":"7216"},"currentAccession":"GCA_008796405.1","organism":{"organismName":"rhinovirus B72","taxId":44137},"pairedAccession":"GCF_008796405.1","sourceDatabase":"SOURCE_DATABASE_GENBANK","typeMaterial":{"typeDisplayText":"ICTV additional isolate","typeLabel":"TYPE_ICTV_ADDITIONAL"}}
{"accession":"GCA_008796425.1","assemblyInfo":{"assemblyLevel":"Complete Genome","assemblyName":"ASM879642v1","assemblyStatus":"current","assemblyType":"haploid","bioprojectAccession":"PRJNA32533","bioprojectLineage":[{"bioprojects":[{"accession":"PRJNA32533","title":"Human rhinovirus sp."}]}],"pairedAssembly":{"accession":"GCF_008796425.1","annotationName":"Annotation submitted by NCBI RefSeq","status":"suppressed"},"releaseDate":"2008-12-11","submitter":"University of Maryland School of Medicine"},"assemblyStats":{"contigL50":1,"contigN50":7161,"gcCount":"2789","gcPercent":39.0,"numberOfComponentSequences":1,"numberOfContigs":1,"numberOfScaffolds":1,"scaffoldL50":1,"scaffoldN50":7161,"totalNumberOfChromosomes":1,"totalSequenceLength":"7161","totalUngappedLength":"7161"},"currentAccession":"GCA_008796425.1","organism":{"organismName":"rhinovirus A71","taxId":185927},"pairedAccession":"GCF_008796425.1","sourceDatabase":"SOURCE_DATABASE_GENBANK","typeMaterial":{"typeDisplayText":"ICTV additional isolate","typeLabel":"TYPE_ICTV_ADDITIONAL"}}
{"accession":"GCA_008796445.1","assemblyInfo":{"assemblyLevel":"Complete Genome","assemblyName":"ASM879644v1","assemblyStatus":"current","assemblyType":"haploid","bioprojectAccession":"PRJNA32533","bioprojectLineage":[{"bioprojects":[{"accession":"PRJNA32533","title":"Human rhinovirus sp."}]}],"pairedAssembly":{"accession":"GCF_008796445.1","annotationName":"Annotation submitted by NCBI RefSeq","status":"suppressed"},"releaseDate":"2008-12-11","submitter":"University of Maryland School of Medicine"},"assemblyStats":{"contigL50":1,"contigN50":7211,"gcCount":"3003","gcPercent":41.5,"numberOfComponentSequences":1,"numberOfContigs":1,"numberOfScaffolds":1,"scaffoldL50":1,"scaffoldN50":7211,"totalNumberOfChromosomes":1,"totalSequenceLength":"7211","totalUngappedLength":"7211"},"currentAccession":"GCA_008796445.1","organism":{"organismName":"Rhinovirus B69","taxId":147678},"pairedAccession":"GCF_008796445.1","sourceDatabase":"SOURCE_DATABASE_GENBANK","typeMaterial":{"typeDisplayText":"ICTV additional isolate","typeLabel":"TYPE_ICTV_ADDITIONAL"}}
{"accession":"GCA_008796465.1","assemblyInfo":{"assemblyLevel":"Complete Genome","assemblyName":"ASM879646v1","assemblyStatus":"current","assemblyType":"haploid","bioprojectAccession":"PRJNA32533","bioprojectLineage":[{"bioprojects":[{"accession":"PRJNA32533","title":"Human rhinovirus sp."}]}],"pairedAssembly":{"accession":"GCF_008796465.1","annotationName":"Annotation submitted by NCBI RefSeq","status":"suppressed"},"releaseDate":"2008-12-11","submitter":"University of Maryland School of Medicine"},"assemblyStats":{"contigL50":1,"contigN50":7164,"gcCount":"2776","gcPercent":38.5,"numberOfComponentSequences":1,"numberOfContigs":1,"numberOfScaffolds":1,"scaffoldL50":1,"scaffoldN50":7164,"totalNumberOfChromosomes":1,"totalSequenceLength":"7164","totalUngappedLength":"7164"},"currentAccession":"GCA_008796465.1","organism":{"organismName":"rhinovirus A68","taxId":185925},"pairedAccession":"GCF_008796465.1","sourceDatabase":"SOURCE_DATABASE_GENBANK","typeMaterial":{"typeDisplayText":"ICTV additional isolate","typeLabel":"TYPE_ICTV_ADDITIONAL"}}
{"accession":"GCA_008796485.1","assemblyInfo":{"assemblyLevel":"Complete Genome","assemblyName":"ASM879648v1","assemblyStatus":"current","assemblyType":"haploid","bioprojectAccession":"PRJNA32533","bioprojectLineage":[{"bioprojects":[{"accession":"PRJNA32533","title":"Human rhinovirus sp."}]}],"pairedAssembly":{"accession":"GCF_008796485.1","annotationName":"Annotation submitted by NCBI RefSeq","status":"suppressed"},"releaseDate":"2008-12-11","submitter":"University of Maryland School of Medicine"},"assemblyStats":{"contigL50":1,"contigN50":7135,"gcCount":"2760","gcPercent":38.5,"numberOfComponentSequences":1,"numberOfContigs":1,"numberOfScaffolds":1,"scaffoldL50":1,"scaffoldN50":7135,"totalNumberOfChromosomes":1,"totalSequenceLength":"7135","totalUngappedLength":"7135"},"currentAccession":"GCA_008796485.1","organism":{"organismName":"rhinovirus A67","taxId":185924},"pairedAccession":"GCF_008796485.1","sourceDatabase":"SOURCE_DATABASE_GENBANK","typeMaterial":{"typeDisplayText":"ICTV additional isolate","typeLabel":"TYPE_ICTV_ADDITIONAL"}}
{"accession":"GCA_008796505.1","assemblyInfo":{"assemblyLevel":"Complete Genome","assemblyName":"ASM879650v1","assemblyStatus":"current","assemblyType":"haploid","bioprojectAccession":"PRJNA32533","bioprojectLineage":[{"bioprojects":[{"accession":"PRJNA32533","title":"Human rhinovirus sp."}]}],"pairedAssembly":{"accession":"GCF_008796505.1","annotationName":"Annotation submitted by NCBI RefSeq","status":"suppressed"},"releaseDate":"2008-12-11","submitter":"University of Maryland School of Medicine"},"assemblyStats":{"contigL50":1,"contigN50":7139,"gcCount":"2732","gcPercent":38.5,"numberOfComponentSequences":1,"numberOfContigs":1,"numberOfScaffolds":1,"scaffoldL50":1,"scaffoldN50":7139,"totalNumberOfChromosomes":1,"totalSequenceLength":"7139","totalUngappedLength":"7139"},"currentAccession":"GCA_008796505.1","organism":{"organismName":"rhinovirus A66","taxId":185923},"pairedAccession":"GCF_008796505.1","sourceDatabase":"SOURCE_DATABASE_GENBANK","typeMaterial":{"typeDisplayText":"ICTV additional isolate","typeLabel":"TYPE_ICTV_ADDITIONAL"}}
{"accession":"GCA_008796525.1","assemblyInfo":{"assemblyLevel":"Complete Genome","assemblyName":"ASM879652v1","assemblyStatus":"current","assemblyType":"haploid","bioprojectAccession":"PRJNA32533","bioprojectLineage":[{"bioprojects":[{"accession":"PRJNA32533","title":"Human rhinovirus sp."}]}],"pairedAssembly":{"accession":"GCF_008796525.1","annotationName":"Annotation submitted by NCBI RefSeq","status":"suppressed"},"releaseDate":"2008-12-11","submitter":"University of Maryland School of Medicine"},"assemblyStats":{"contigL50":1,"contigN50":7162,"gcCount":"2812","gcPercent":39.5,"numberOfComponentSequences":1,"numberOfContigs":1,"numberOfScaffolds":1,"scaffoldL50":1,"scaffoldN50":7162,"totalNumberOfChromosomes":1,"totalSequenceLength":"7162","totalUngappedLength":"7162"},"currentAccession":"GCA_008796525.1","organism":{"organismName":"rhinovirus A65","taxId":44135},"pairedAccession":"GCF_008796525.1","sourceDatabase":"SOURCE_DATABASE_GENBANK","typeMaterial":{"typeDisplayText":"ICTV additional isolate","typeLabel":"TYPE_ICTV_ADDITIONAL"}}
{"accession":"GCA_008796545.1","assemblyInfo":{"assemblyLevel":"Complete Genome","assemblyName":"ASM879654v1","assemblyStatus":"current","assemblyType":"haploid","bioprojectAccession":"PRJNA32533","bioprojectLineage":[{"bioprojects":[{"accession":"PRJNA32533","title":"Human rhinovirus sp."}]}],"pairedAssembly":{"accession":"GCF_008796545.1","annotationName":"Annotation submitted by NCBI RefSeq","status":"suppressed"},"releaseDate":"2008-12-11","submitter":"University of Maryland School of Medicine"},"assemblyStats":{"contigL50":1,"contigN50":7141,"gcCount":"2763","gcPercent":38.5,"numberOfComponentSequences":1,"numberOfContigs":1,"numberOfScaffolds":1,"scaffoldL50":1,"scaffoldN50":7141,"totalNumberOfChromosomes":1,"totalSequenceLength":"7141","totalUngappedLength":"7141"},"currentAccession":"GCA_008796545.1","organism":{"organismName":"rhinovirus A63","taxId":185921},"pairedAccession":"GCF_008796545.1","sourceDatabase":"SOURCE_DATABASE_GENBANK","typeMaterial":{"typeDisplayText":"ICTV additional isolate","typeLabel":"TYPE_ICTV_ADDITIONAL"}}
{"accession":"GCA_008796565.1","assemblyInfo":{"assemblyLevel":"Complete Genome","assemblyName":"ASM879656v1","assemblyStatus":"current","assemblyType":"haploid","bioprojectAccession":"PRJNA32533","bioprojectLineage":[{"bioprojects":[{"accession":"PRJNA32533","title":"Human rhinovirus sp."}]}],"pairedAssembly":{"accession":"GCF_008796565.1","annotationName":"Annotation submitted by NCBI RefSeq","status":"suppressed"},"releaseDate":"2008-12-11","submitter":"University of Maryland School of Medicine"},"assemblyStats":{"contigL50":1,"contigN50":7131,"gcCount":"2661","gcPercent":37.5,"numberOfComponentSequences":1,"numberOfContigs":1,"numberOfScaffolds":1,"scaffoldL50":1,"scaffoldN50":7131,"totalNumberOfChromosomes":1,"totalSequenceLength":"7131","totalUngappedLength":"7131"},"currentAccession":"GCA_008796565.1","organism":{"organismName":"rhinovirus A62","taxId":44134},"pairedAccession":"GCF_008796565.1","sourceDatabase":"SOURCE_DATABASE_GENBANK","typeMaterial":{"typeDisplayText":"ICTV additional isolate","typeLabel":"TYPE_ICTV_ADDITIONAL"}}
{"accession":"GCA_008796585.1","assemblyInfo":{"assemblyLevel":"Complete Genome","assemblyName":"ASM879658v1","assemblyStatus":"current","assemblyType":"haploid","bioprojectAccession":"PRJNA32533","bioprojectLineage":[{"bioprojects":[{"accession":"PRJNA32533","title":"Human rhinovirus sp."}]}],"pairedAssembly":{"accession":"GCF_008796585.1","annotationName":"Annotation submitted by NCBI RefSeq","status":"suppressed"},"releaseDate":"2008-12-11","submitter":"University of Maryland School of Medicine"},"assemblyStats":{"contigL50":1,"contigN50":7139,"gcCount":"2777","gcPercent":39.0,"numberOfComponentSequences":1,"numberOfContigs":1,"numberOfScaffolds":1,"scaffoldL50":1,"scaffoldN50":7139,"totalNumberOfChromosomes":1,"totalSequenceLength":"7139","totalUngappedLength":"7139"},"currentAccession":"GCA_008796585.1","organism":{"organismName":"rhinovirus A61","taxId":185920},"pairedAccession":"GCF_008796585.1","sourceDatabase":"SOURCE_DATABASE_GENBANK","typeMaterial":{"typeDisplayText":"ICTV additional isolate","typeLabel":"TYPE_ICTV_ADDITIONAL"}}
{"accession":"GCA_008796605.1","assemblyInfo":{"assemblyLevel":"Complete Genome","assemblyName":"ASM879660v1","assemblyStatus":"current","assemblyType":"haploid","bioprojectAccession":"PRJNA32533","bioprojectLineage":[{"bioprojects":[{"accession":"PRJNA32533","title":"Human rhinovirus sp."}]}],"pairedAssembly":{"accession":"GCF_008796605.1","annotationName":"Annotation submitted by NCBI RefSeq","status":"suppressed"},"releaseDate":"2008-12-11","submitter":"University of Maryland School of Medicine"},"assemblyStats":{"contigL50":1,"contigN50":7139,"gcCount":"2706","gcPercent":38.0,"numberOfComponentSequences":1,"numberOfContigs":1,"numberOfScaffolds":1,"scaffoldL50":1,"scaffoldN50":7139,"totalNumberOfChromosomes":1,"totalSequenceLength":"7139","totalUngappedLength":"7139"},"currentAccession":"GCA_008796605.1","organism":{"organismName":"rhinovirus A60","taxId":185919},"pairedAccession":"GCF_008796605.1","sourceDatabase":"SOURCE_DATABASE_GENBANK","typeMaterial":{"typeDisplayText":"ICTV additional isolate","typeLabel":"TYPE_ICTV_ADDITIONAL"}}
{"accession":"GCA_008796625.1","assemblyInfo":{"assemblyLevel":"Complete Genome","assemblyName":"ASM879662v1","assemblyStatus":"current","assemblyType":"haploid","bioprojectAccession":"PRJNA32533","bioprojectLineage":[{"bioprojects":[{"accession":"PRJNA32533","title":"Human rhinovirus sp."}]}],"pairedAssembly":{"accession":"GCF_008796625.1","annotationName":"Annotation submitted by NCBI RefSeq","status":"suppressed"},"releaseDate":"2008-12-11","submitter":"University of Maryland School of Medicine"},"assemblyStats":{"contigL50":1,"contigN50":7140,"gcCount":"2778","gcPercent":39.0,"numberOfComponentSequences":1,"numberOfContigs":1,"numberOfScaffolds":1,"scaffoldL50":1,"scaffoldN50":7140,"totalNumberOfChromosomes":1,"totalSequenceLength":"7140","totalUngappedLength":"7140"},"currentAccession":"GCA_008796625.1","organism":{"organismName":"rhinovirus A58","taxId":44133},"pairedAccession":"GCF_008796625.1","sourceDatabase":"SOURCE_DATABASE_GENBANK","typeMaterial":{"typeDisplayText":"ICTV additional isolate","typeLabel":"TYPE_ICTV_ADDITIONAL"}}
{"accession":"GCA_008796645.1","assemblyInfo":{"assemblyLevel":"Complete Genome","assemblyName":"ASM879664v1","assemblyStatus":"current","assemblyType":"haploid","bioprojectAccession":"PRJNA32533","bioprojectLineage":[{"bioprojects":[{"accession":"PRJNA32533","title":"Human rhinovirus sp."}]}],"pairedAssembly":{"accession":"GCF_008796645.1","annotationName":"Annotation submitted by NCBI RefSeq","status":"suppressed"},"releaseDate":"2008-12-11","submitter":"University of Maryland School of Medicine"},"assemblyStats":{"contigL50":1,"contigN50":7134,"gcCount":"2688","gcPercent":37.5,"numberOfComponentSequences":1,"numberOfContigs":1,"numberOfScaffolds":1,"scaffoldL50":1,"scaffoldN50":7134,"totalNumberOfChromosomes":1,"totalSequenceLength":"7134","totalUngappedLength":"7134"},"currentAccession":"GCA_008796645.1","organism":{"organismName":"rhinovirus A57","taxId":185917},"pairedAccession":"GCF_008796645.1","sourceDatabase":"SOURCE_DATABASE_GENBANK","typeMaterial":{"typeDisplayText":"ICTV additional isolate","typeLabel":"TYPE_ICTV_ADDITIONAL"}}
{"accession":"GCA_008796665.1","assemblyInfo":{"assemblyLevel":"Complete Genome","assemblyName":"ASM879666v1","assemblyStatus":"current","assemblyType":"haploid","bioprojectAccession":"PRJNA32533","bioprojectLineage":[{"bioprojects":[{"accession":"PRJNA32533","title":"Human rhinovirus sp."}]}],"pairedAssembly":{"accession":"GCF_008796665.1","annotationName":"Annotation submitted by NCBI RefSeq","status":"suppressed"},"releaseDate":"2008-12-11","submitter":"University of Maryland School of Medicine"},"assemblyStats":{"contigL50":1,"contigN50":7136,"gcCount":"2704","gcPercent":38.0,"numberOfComponentSequences":1,"numberOfContigs":1,"numberOfScaffolds":1,"scaffoldL50":1,"scaffoldN50":7136,"totalNumberOfChromosomes":1,"totalSequenceLength":"7136","totalUngappedLength":"7136"},"currentAccession":"GCA_008796665.1","organism":{"organismName":"rhinovirus A56","taxId":185916},"pairedAccession":"GCF_008796665.1","sourceDatabase":"SOURCE_DATABASE_GENBANK","typeMaterial":{"typeDisplayText":"ICTV additional isolate","typeLabel":"TYPE_ICTV_ADDITIONAL"}}
{"accession":"GCA_008796685.1","assemblyInfo":{"assemblyLevel":"Complete Genome","assemblyName":"ASM879668v1","assemblyStatus":"current","assemblyType":"haploid","bioprojectAccession":"PRJNA32533","bioprojectLineage":[{"bioprojects":[{"accession":"PRJNA32533","title":"Human rhinovirus sp."}]}],"pairedAssembly":{"accession":"GCF_008796685.1","annotationName":"Annotation submitted by NCBI RefSeq","status":"suppressed"},"releaseDate":"2008-12-11","submitter":"University of Maryland School of Medicine"},"assemblyStats":{"contigL50":1,"contigN50":7134,"gcCount":"2744","gcPercent":38.5,"numberOfComponentSequences":1,"numberOfContigs":1,"numberOfScaffolds":1,"scaffoldL50":1,"scaffoldN50":7134,"totalNumberOfChromosomes":1,"totalSequenceLength":"7134","totalUngappedLength":"7134"},"currentAccession":"GCA_008796685.1","organism":{"organismName":"rhinovirus A54","taxId":185914},"pairedAccession":"GCF_008796685.1","sourceDatabase":"SOURCE_DATABASE_GENBANK","typeMaterial":{"typeDisplayText":"ICTV additional isolate","typeLabel":"TYPE_ICTV_ADDITIONAL"}}
{"accession":"GCA_008796705.1","assemblyInfo":{"assemblyLevel":"Complete Genome","assemblyName":"ASM879670v1","assemblyStatus":"current","assemblyType":"haploid","bioprojectAccession":"PRJNA32533","bioprojectLineage":[{"bioprojects":[{"accession":"PRJNA32533","title":"Human rhinovirus sp."}]}],"pairedAssembly":{"accession":"GCF_008796705.1","annotationName":"Annotation submitted by NCBI RefSeq","status":"suppressed"},"releaseDate":"2008-12-11","submitter":"University of Maryland School of Medicine"},"assemblyStats":{"contigL50":1,"contigN50":7216,"gcCount":"2990","gcPercent":41.5,"numberOfComponentSequences":1,"numberOfContigs":1,"numberOfScaffolds":1,"scaffoldL50":1,"scaffoldN50":7216,"totalNumberOfChromosomes":1,"totalSequenceLength":"7216","totalUngappedLength":"7216"},"currentAccession":"GCA_008796705.1","organism":{"organismName":"rhinovirus B52","taxId":147677},"pairedAccession":"GCF_008796705.1","sourceDatabase":"SOURCE_DATABASE_GENBANK","typeMaterial":{"typeDisplayText":"ICTV additional isolate","typeLabel":"TYPE_ICTV_ADDITIONAL"}}
{"accession":"GCA_008796725.1","assemblyInfo":{"assemblyLevel":"Complete Genome","assemblyName":"ASM879672v1","assemblyStatus":"current","assemblyType":"haploid","bioprojectAccession":"PRJNA32533","bioprojectLineage":[{"bioprojects":[{"accession":"PRJNA32533","title":"Human rhinovirus sp."}]}],"pairedAssembly":{"accession":"GCF_008796725.1","annotationName":"Annotation submitted by NCBI RefSeq","status":"suppressed"},"releaseDate":"2008-12-11","submitter":"University of Maryland School of Medicine"},"assemblyStats":{"contigL50":1,"contigN50":7152,"gcCount":"2775","gcPercent":39.0,"numberOfComponentSequences":1,"numberOfContigs":1,"numberOfScaffolds":1,"scaffoldL50":1,"scaffoldN50":7152,"totalNumberOfChromosomes":1,"totalSequenceLength":"7152","totalUngappedLength":"7152"},"currentAccession":"GCA_008796725.1","organism":{"organismName":"rhinovirus A51","taxId":185912},"pairedAccession":"GCF_008796725.1","sourceDatabase":"SOURCE_DATABASE_GENBANK","typeMaterial":{"typeDisplayText":"ICTV additional isolate","typeLabel":"TYPE_ICTV_ADDITIONAL"}}
{"accession":"GCA_008796745.1","assemblyInfo":{"assemblyLevel":"Complete Genome","assemblyName":"ASM879674v1","assemblyStatus":"current","assemblyType":"haploid","bioprojectAccession":"PRJNA32533","bioprojectLineage":[{"bioprojects":[{"accession":"PRJNA32533","title":"Human rhinovirus sp."}]}],"pairedAssembly":{"accession":"GCF_008796745.1","annotationName":"Annotation submitted by NCBI RefSeq","status":"suppressed"},"releaseDate":"2008-12-11","submitter":"University of Maryland School of Medicine"},"assemblyStats":{"contigL50":1,"contigN50":7118,"gcCount":"2723","gcPercent":38.5,"numberOfComponentSequences":1,"numberOfContigs":1,"numberOfScaffolds":1,"scaffoldL50":1,"scaffoldN50":7118,"totalNumberOfChromosomes":1,"totalSequenceLength":"7118","totalUngappedLength":"7118"},"currentAccession":"GCA_008796745.1","organism":{"organismName":"rhinovirus A50","taxId":44132},"pairedAccession":"GCF_008796745.1","sourceDatabase":"SOURCE_DATABASE_GENBANK","typeMaterial":{"typeDisplayText":"ICTV additional isolate","typeLabel":"TYPE_ICTV_ADDITIONAL"}}
{"accession":"GCA_008796765.1","assemblyInfo":{"assemblyLevel":"Complete Genome","assemblyName":"ASM879676v1","assemblyStatus":"current","assemblyType":"haploid","bioprojectAccession":"PRJNA32533","bioprojectLineage":[{"bioprojects":[{"accession":"PRJNA32533","title":"Human rhinovirus sp."}]}],"pairedAssembly":{"accession":"GCF_008796765.1","annotationName":"Annotation submitted by NCBI RefSeq","status":"suppressed"},"releaseDate":"2008-12-11","submitter":"University of Maryland School of Medicine"},"assemblyStats":{"contigL50":1,"contigN50":7132,"gcCount":"2714","gcPercent":38.0,"numberOfComponentSequences":1,"numberOfContigs":1,"numberOfScaffolds":1,"scaffoldL50":1,"scaffoldN50":7132,"totalNumberOfChromosomes":1,"totalSequenceLength":"7132","totalUngappedLength":"7132"},"currentAccession":"GCA_008796765.1","organism":{"organismName":"rhinovirus A47","taxId":185911},"pairedAccession":"GCF_008796765.1","sourceDatabase":"SOURCE_DATABASE_GENBANK","typeMaterial":{"typeDisplayText":"ICTV additional isolate","typeLabel":"TYPE_ICTV_ADDITIONAL"}}
{"accession":"GCA_008796785.1","assemblyInfo":{"assemblyLevel":"Complete Genome","assemblyName":"ASM879678v1","assemblyStatus":"current","assemblyType":"haploid","bioprojectAccession":"PRJNA32533","bioprojectLineage":[{"bioprojects":[{"accession":"PRJNA32533","title":"Human rhinovirus sp."}]}],"pairedAssembly":{"accession":"GCF_008796785.1","annotationName":"Annotation submitted by NCBI RefSeq","status":"suppressed"},"releaseDate":"2008-12-11","submitter":"University of Maryland School of Medicine"},"assemblyStats":{"contigL50":1,"contigN50":7114,"gcCount":"2830","gcPercent":40.0,"numberOfComponentSequences":1,"numberOfContigs":1,"numberOfScaffolds":1,"scaffoldL50":1,"scaffoldN50":7114,"totalNumberOfChromosomes":1,"totalSequenceLength":"7114","totalUngappedLength":"7114"},"currentAccession":"GCA_008796785.1","organism":{"organismName":"rhinovirus A45","taxId":147676},"pairedAccession":"GCF_008796785.1","sourceDatabase":"SOURCE_DATABASE_GENBANK","typeMaterial":{"typeDisplayText":"ICTV additional isolate","typeLabel":"TYPE_ICTV_ADDITIONAL"}}
{"accession":"GCA_008796805.1","assemblyInfo":{"assemblyLevel":"Complete Genome","assemblyName":"ASM879680v1","assemblyStatus":"current","assemblyType":"haploid","bioprojectAccession":"PRJNA32533","bioprojectLineage":[{"bioprojects":[{"accession":"PRJNA32533","title":"Human rhinovirus sp."}]}],"pairedAssembly":{"accession":"GCF_008796805.1","annotationName":"Annotation submitted by NCBI RefSeq","status":"suppressed"},"releaseDate":"2008-12-11","submitter":"University of Maryland School of Medicine"},"assemblyStats":{"contigL50":1,"contigN50":7129,"gcCount":"2711","gcPercent":38.0,"numberOfComponentSequences":1,"numberOfContigs":1,"numberOfScaffolds":1,"scaffoldL50":1,"scaffoldN50":7129,"totalNumberOfChromosomes":1,"totalSequenceLength":"7129","totalUngappedLength":"7129"},"currentAccession":"GCA_008796805.1","organism":{"organismName":"rhinovirus A43","taxId":167321},"pairedAccession":"GCF_008796805.1","sourceDatabase":"SOURCE_DATABASE_GENBANK","typeMaterial":{"typeDisplayText":"ICTV additional isolate","typeLabel":"TYPE_ICTV_ADDITIONAL"}}
{"accession":"GCA_008796825.1","assemblyInfo":{"assemblyLevel":"Complete Genome","assemblyName":"ASM879682v1","assemblyStatus":"current","assemblyType":"haploid","bioprojectAccession":"PRJNA32533","bioprojectLineage":[{"bioprojects":[{"accession":"PRJNA32533","title":"Human rhinovirus sp."}]}],"pairedAssembly":{"accession":"GCF_008796825.1","annotationName":"Annotation submitted by NCBI RefSeq","status":"suppressed"},"releaseDate":"2008-12-11","submitter":"University of Maryland School of Medicine"},"assemblyStats":{"contigL50":1,"contigN50":7223,"gcCount":"2828","gcPercent":39.0,"numberOfComponentSequences":1,"numberOfContigs":1,"numberOfScaffolds":1,"scaffoldL50":1,"scaffoldN50":7223,"totalNumberOfChromosomes":1,"totalSequenceLength":"7223","totalUngappedLength":"7223"},"currentAccession":"GCA_008796825.1","organism":{"organismName":"rhinovirus B42","taxId":147683},"pairedAccession":"GCF_008796825.1","sourceDatabase":"SOURCE_DATABASE_GENBANK","typeMaterial":{"typeDisplayText":"ICTV additional isolate","typeLabel":"TYPE_ICTV_ADDITIONAL"}}
{"accession":"GCA_008796845.1","assemblyInfo":{"assemblyLevel":"Complete Genome","assemblyName":"ASM879684v1","assemblyStatus":"current","assemblyType":"haploid","bioprojectAccession":"PRJNA32533","bioprojectLineage":[{"bioprojects":[{"accession":"PRJNA32533","title":"Human rhinovirus sp."}]}],"pairedAssembly":{"accession":"GCF_008796845.1","annotationName":"Annotation submitted by NCBI RefSeq","status":"suppressed"},"releaseDate":"2008-12-11","submitter":"University of Maryland School of Medicine"},"assemblyStats":{"contigL50":1,"contigN50":7138,"gcCount":"2702","gcPercent":38.0,"numberOfComponentSequences":1,"numberOfContigs":1,"numberOfScaffolds":1,"scaffoldL50":1,"scaffoldN50":7138,"totalNumberOfChromosomes":1,"totalSequenceLength":"7138","totalUngappedLength":"7138"},"currentAccession":"GCA_008796845.1","organism":{"organismName":"rhinovirus A40","taxId":185908},"pairedAccession":"GCF_008796845.1","sourceDatabase":"SOURCE_DATABASE_GENBANK","typeMaterial":{"typeDisplayText":"ICTV additional isolate","typeLabel":"TYPE_ICTV_ADDITIONAL"}}
{"accession":"GCA_008796865.1","assemblyInfo":{"assemblyLevel":"Complete Genome","assemblyName":"ASM879686v1","assemblyStatus":"current","assemblyType":"haploid","bioprojectAccession":"PRJNA32533","bioprojectLineage":[{"bioprojects":[{"accession":"PRJNA32533","title":"Human rhinovirus sp."}]}],"pairedAssembly":{"accession":"GCF_008796865.1","annotationName":"Annotation submitted by NCBI RefSeq","status":"suppressed"},"releaseDate":"2008-12-11","submitter":"University of Maryland School of Medicine"},"assemblyStats":{"contigL50":1,"contigN50":7133,"gcCount":"2776","gcPercent":39.0,"numberOfComponentSequences":1,"numberOfContigs":1,"numberOfScaffolds":1,"scaffoldL50":1,"scaffoldN50":7133,"totalNumberOfChromosomes":1,"totalSequenceLength":"7133","totalUngappedLength":"7133"},"currentAccession":"GCA_008796865.1","organism":{"organismName":"rhinovirus A33","taxId":185904},"pairedAccession":"GCF_008796865.1","sourceDatabase":"SOURCE_DATABASE_GENBANK","typeMaterial":{"typeDisplayText":"ICTV additional isolate","typeLabel":"TYPE_ICTV_ADDITIONAL"}}
{"accession":"GCA_008796885.1","assemblyInfo":{"assemblyLevel":"Complete Genome","assemblyName":"ASM879688v1","assemblyStatus":"current","assemblyType":"haploid","bioprojectAccession":"PRJNA32533","bioprojectLineage":[{"bioprojects":[{"accession":"PRJNA32533","title":"Human rhinovirus sp."}]}],"pairedAssembly":{"accession":"GCF_008796885.1","annotationName":"Annotation submitted by NCBI RefSeq","status":"suppressed"},"releaseDate":"2008-12-11","submitter":"University of Maryland School of Medicine"},"assemblyStats":{"contigL50":1,"contigN50":7133,"gcCount":"2695","gcPercent":38.0,"numberOfComponentSequences":1,"numberOfContigs":1,"numberOfScaffolds":1,"scaffoldL50":1,"scaffoldN50":7133,"totalNumberOfChromosomes":1,"totalSequenceLength":"7133","totalUngappedLength":"7133"},"currentAccession":"GCA_008796885.1","organism":{"organismName":"rhinovirus A32","taxId":185903},"pairedAccession":"GCF_008796885.1","sourceDatabase":"SOURCE_DATABASE_GENBANK","typeMaterial":{"typeDisplayText":"ICTV additional isolate","typeLabel":"TYPE_ICTV_ADDITIONAL"}}
{"accession":"GCA_008796905.1","assemblyInfo":{"assemblyLevel":"Complete Genome","assemblyName":"ASM879690v1","assemblyStatus":"current","assemblyType":"haploid","bioprojectAccession":"PRJNA32533","bioprojectLineage":[{"bioprojects":[{"accession":"PRJNA32533","title":"Human rhinovirus sp."}]}],"pairedAssembly":{"accession":"GCF_008796905.1","annotationName":"Annotation submitted by NCBI RefSeq","status":"suppressed"},"releaseDate":"2008-12-11","submitter":"University of Maryland School of Medicine"},"assemblyStats":{"contigL50":1,"contigN50":7131,"gcCount":"2706","gcPercent":38.0,"numberOfComponentSequences":1,"numberOfContigs":1,"numberOfScaffolds":1,"scaffoldL50":1,"scaffoldN50":7131,"totalNumberOfChromosomes":1,"totalSequenceLength":"7131","totalUngappedLength":"7131"},"currentAccession":"GCA_008796905.1","organism":{"organismName":"rhinovirus A31","taxId":185902},"pairedAccession":"GCF_008796905.1","sourceDatabase":"SOURCE_DATABASE_GENBANK","typeMaterial":{"typeDisplayText":"ICTV additional isolate","typeLabel":"TYPE_ICTV_ADDITIONAL"}}
{"accession":"GCA_008796925.1","assemblyInfo":{"assemblyLevel":"Complete Genome","assemblyName":"ASM879692v1","assemblyStatus":"current","assemblyType":"haploid","bioprojectAccession":"PRJNA32533","bioprojectLineage":[{"bioprojects":[{"accession":"PRJNA32533","title":"Human rhinovirus sp."}]}],"pairedAssembly":{"accession":"GCF_008796925.1","annotationName":"Annotation submitted by NCBI RefSeq","status":"suppressed"},"releaseDate":"2008-12-11","submitter":"University of Maryland School of Medicine"},"assemblyStats":{"contigL50":1,"contigN50":7123,"gcCount":"2715","gcPercent":38.0,"numberOfComponentSequences":1,"numberOfContigs":1,"numberOfScaffolds":1,"scaffoldL50":1,"scaffoldN50":7123,"totalNumberOfChromosomes":1,"totalSequenceLength":"7123","totalUngappedLength":"7123"},"currentAccession":"GCA_008796925.1","organism":{"organismName":"rhinovirus A29","taxId":44129},"pairedAccession":"GCF_008796925.1","sourceDatabase":"SOURCE_DATABASE_GENBANK","typeMaterial":{"typeDisplayText":"ICTV additional isolate","typeLabel":"TYPE_ICTV_ADDITIONAL"}}
{"accession":"GCA_008796945.1","assemblyInfo":{"assemblyLevel":"Complete Genome","assemblyName":"ASM879694v1","assemblyStatus":"current","assemblyType":"haploid","bioprojectAccession":"PRJNA32533","bioprojectLineage":[{"bioprojects":[{"accession":"PRJNA32533","title":"Human rhinovirus sp."}]}],"pairedAssembly":{"accession":"GCF_008796945.1","annotationName":"Annotation submitted by NCBI RefSeq","status":"suppressed"},"releaseDate":"2008-12-11","submitter":"University of Maryland School of Medicine"},"assemblyStats":{"contigL50":1,"contigN50":7211,"gcCount":"2810","gcPercent":39.0,"numberOfComponentSequences":1,"numberOfContigs":1,"numberOfScaffolds":1,"scaffoldL50":1,"scaffoldN50":7211,"totalNumberOfChromosomes":1,"totalSequenceLength":"7211","totalUngappedLength":"7211"},"currentAccession":"GCA_008796945.1","organism":{"organismName":"rhinovirus B26","taxId":185899},"pairedAccession":"GCF_008796945.1","sourceDatabase":"SOURCE_DATABASE_GENBANK","typeMaterial":{"typeDisplayText":"ICTV additional isolate","typeLabel":"TYPE_ICTV_ADDITIONAL"}}
{"accession":"GCA_008796965.1","assemblyInfo":{"assemblyLevel":"Complete Genome","assemblyName":"ASM879696v1","assemblyStatus":"current","assemblyType":"haploid","bioprojectAccession":"PRJNA32533","bioprojectLineage":[{"bioprojects":[{"accession":"PRJNA32533","title":"Human rhinovirus sp."}]}],"pairedAssembly":{"accession":"GCF_008796965.1","annotationName":"Annotation submitted by NCBI RefSeq","status":"suppressed"},"releaseDate":"2008-12-11","submitter":"University of Maryland School of Medicine"},"assemblyStats":{"contigL50":1,"contigN50":7126,"gcCount":"2676","gcPercent":37.5,"numberOfComponentSequences":1,"numberOfContigs":1,"numberOfScaffolds":1,"scaffoldL50":1,"scaffoldN50":7126,"totalNumberOfChromosomes":1,"totalSequenceLength":"7126","totalUngappedLength":"7126"},"currentAccession":"GCA_008796965.1","organism":{"organismName":"rhinovirus A25","taxId":185898},"pairedAccession":"GCF_008796965.1","sourceDatabase":"SOURCE_DATABASE_GENBANK","typeMaterial":{"typeDisplayText":"ICTV additional isolate","typeLabel":"TYPE_ICTV_ADDITIONAL"}}
{"accession":"GCA_008796985.1","assemblyInfo":{"assemblyLevel":"Complete Genome","assemblyName":"ASM879698v1","assemblyStatus":"current","assemblyType":"haploid","bioprojectAccession":"PRJNA32533","bioprojectLineage":[{"bioprojects":[{"accession":"PRJNA32533","title":"Human rhinovirus sp."}]}],"pairedAssembly":{"accession":"GCF_008796985.1","annotationName":"Annotation submitted by NCBI RefSeq","status":"suppressed"},"releaseDate":"2008-12-11","submitter":"University of Maryland School of Medicine"},"assemblyStats":{"contigL50":1,"contigN50":7129,"gcCount":"2814","gcPercent":39.5,"numberOfComponentSequences":1,"numberOfContigs":1,"numberOfScaffolds":1,"scaffoldL50":1,"scaffoldN50":7129,"totalNumberOfChromosomes":1,"totalSequenceLength":"7129","totalUngappedLength":"7129"},"currentAccession":"GCA_008796985.1","organism":{"organismName":"rhinovirus A22","taxId":185896},"pairedAccession":"GCF_008796985.1","sourceDatabase":"SOURCE_DATABASE_GENBANK","typeMaterial":{"typeDisplayText":"ICTV additional isolate","typeLabel":"TYPE_ICTV_ADDITIONAL"}}
{"accession":"GCA_008797035.1","assemblyInfo":{"assemblyLevel":"Complete Genome","assemblyName":"ASM879703v1","assemblyStatus":"current","assemblyType":"haploid","bioprojectAccession":"PRJNA32533","bioprojectLineage":[{"bioprojects":[{"accession":"PRJNA32533","title":"Human rhinovirus sp."}]}],"pairedAssembly":{"accession":"GCF_008797035.1","annotationName":"Annotation submitted by NCBI RefSeq","status":"suppressed"},"releaseDate":"2008-12-11","submitter":"University of Maryland School of Medicine"},"assemblyStats":{"contigL50":1,"contigN50":7134,"gcCount":"2731","gcPercent":38.5,"numberOfComponentSequences":1,"numberOfContigs":1,"numberOfScaffolds":1,"scaffoldL50":1,"scaffoldN50":7134,"totalNumberOfChromosomes":1,"totalSequenceLength":"7134","totalUngappedLength":"7134"},"currentAccession":"GCA_008797035.1","organism":{"organismName":"rhinovirus A21","taxId":44128},"pairedAccession":"GCF_008797035.1","sourceDatabase":"SOURCE_DATABASE_GENBANK","typeMaterial":{"typeDisplayText":"ICTV additional isolate","typeLabel":"TYPE_ICTV_ADDITIONAL"}}
{"accession":"GCA_008797055.1","assemblyInfo":{"assemblyLevel":"Complete Genome","assemblyName":"ASM879705v1","assemblyStatus":"current","assemblyType":"haploid","bioprojectAccession":"PRJNA32533","bioprojectLineage":[{"bioprojects":[{"accession":"PRJNA32533","title":"Human rhinovirus sp."}]}],"pairedAssembly":{"accession":"GCF_008797055.1","annotationName":"Annotation submitted by NCBI RefSeq","status":"suppressed"},"releaseDate":"2008-12-11","submitter":"University of Maryland School of Medicine"},"assemblyStats":{"contigL50":1,"contigN50":7163,"gcCount":"2759","gcPercent":38.5,"numberOfComponentSequences":1,"numberOfContigs":1,"numberOfScaffolds":1,"scaffoldL50":1,"scaffoldN50":7163,"totalNumberOfChromosomes":1,"totalSequenceLength":"7163","totalUngappedLength":"7163"},"currentAccession":"GCA_008797055.1","organism":{"organismName":"rhinovirus A20","taxId":147675},"pairedAccession":"GCF_008797055.1","sourceDatabase":"SOURCE_DATABASE_GENBANK","typeMaterial":{"typeDisplayText":"ICTV additional isolate","typeLabel":"TYPE_ICTV_ADDITIONAL"}}
{"accession":"GCA_008797075.1","assemblyInfo":{"assemblyLevel":"Complete Genome","assemblyName":"ASM879707v1","assemblyStatus":"current","assemblyType":"haploid","bioprojectAccession":"PRJNA32533","bioprojectLineage":[{"bioprojects":[{"accession":"PRJNA32533","title":"Human rhinovirus sp."}]}],"pairedAssembly":{"accession":"GCF_008797075.1","annotationName":"Annotation submitted by NCBI RefSeq","status":"suppressed"},"releaseDate":"2008-12-11","submitter":"University of Maryland School of Medicine"},"assemblyStats":{"contigL50":1,"contigN50":7135,"gcCount":"2731","gcPercent":38.5,"numberOfComponentSequences":1,"numberOfContigs":1,"numberOfScaffolds":1,"scaffoldL50":1,"scaffoldN50":7135,"totalNumberOfChromosomes":1,"totalSequenceLength":"7135","totalUngappedLength":"7135"},"currentAccession":"GCA_008797075.1","organism":{"organismName":"rhinovirus A19","taxId":185895},"pairedAccession":"GCF_008797075.1","sourceDatabase":"SOURCE_DATABASE_GENBANK","typeMaterial":{"typeDisplayText":"ICTV additional isolate","typeLabel":"TYPE_ICTV_ADDITIONAL"}}
{"accession":"GCA_008797095.1","assemblyInfo":{"assemblyLevel":"Complete Genome","assemblyName":"ASM879709v1","assemblyStatus":"current","assemblyType":"haploid","bioprojectAccession":"PRJNA32533","bioprojectLineage":[{"bioprojects":[{"accession":"PRJNA32533","title":"Human rhinovirus sp."}]}],"pairedAssembly":{"accession":"GCF_008797095.1","annotationName":"Annotation submitted by NCBI RefSeq","status":"suppressed"},"releaseDate":"2008-12-11","submitter":"University of Maryland School of Medicine"},"assemblyStats":{"contigL50":1,"contigN50":7119,"gcCount":"2763","gcPercent":39.0,"numberOfComponentSequences":1,"numberOfContigs":1,"numberOfScaffolds":1,"scaffoldL50":1,"scaffoldN50":7119,"totalNumberOfChromosomes":1,"totalSequenceLength":"7119","totalUngappedLength":"7119"},"currentAccession":"GCA_008797095.1","organism":{"organismName":"rhinovirus A18","taxId":147674},"pairedAccession":"GCF_008797095.1","sourceDatabase":"SOURCE_DATABASE_GENBANK","typeMaterial":{"typeDisplayText":"ICTV additional isolate","typeLabel":"TYPE_ICTV_ADDITIONAL"}}
{"accession":"GCA_008797115.1","assemblyInfo":{"assemblyLevel":"Complete Genome","assemblyName":"ASM879711v1","assemblyStatus":"current","assemblyType":"haploid","bioprojectAccession":"PRJNA32533","bioprojectLineage":[{"bioprojects":[{"accession":"PRJNA32533","title":"Human rhinovirus sp."}]}],"pairedAssembly":{"accession":"GCF_008797115.1","annotationName":"Annotation submitted by NCBI RefSeq","status":"suppressed"},"releaseDate":"2008-12-11","submitter":"University of Maryland School of Medicine"},"assemblyStats":{"contigL50":1,"contigN50":7140,"gcCount":"2793","gcPercent":39.0,"numberOfComponentSequences":1,"numberOfContigs":1,"numberOfScaffolds":1,"scaffoldL50":1,"scaffoldN50":7140,"totalNumberOfChromosomes":1,"totalSequenceLength":"7140","totalUngappedLength":"7140"},"currentAccession":"GCA_008797115.1","organism":{"organismName":"rhinovirus A13","taxId":185893},"pairedAccession":"GCF_008797115.1","sourceDatabase":"SOURCE_DATABASE_GENBANK","typeMaterial":{"typeDisplayText":"ICTV additional isolate","typeLabel":"TYPE_ICTV_ADDITIONAL"}}
{"accession":"GCA_008797135.1","assemblyInfo":{"assemblyLevel":"Complete Genome","assemblyName":"ASM879713v1","assemblyStatus":"current","assemblyType":"haploid","bioprojectAccession":"PRJNA32533","bioprojectLineage":[{"bioprojects":[{"accession":"PRJNA32533","title":"Human rhinovirus sp."}]}],"pairedAssembly":{"accession":"GCF_008797135.1","annotationName":"Annotation submitted by NCBI RefSeq","status":"suppressed"},"releaseDate":"2008-12-11","submitter":"University of Maryland School of Medicine"},"assemblyStats":{"contigL50":1,"contigN50":7108,"gcCount":"2794","gcPercent":39.5,"numberOfComponentSequences":1,"numberOfContigs":1,"numberOfScaffolds":1,"scaffoldL50":1,"scaffoldN50":7108,"totalNumberOfChromosomes":1,"totalSequenceLength":"7108","totalUngappedLength":"7108"},"currentAccession":"GCA_008797135.1","organism":{"organismName":"rhinovirus A8","taxId":185890},"pairedAccession":"GCF_008797135.1","sourceDatabase":"SOURCE_DATABASE_GENBANK","typeMaterial":{"typeDisplayText":"ICTV additional isolate","typeLabel":"TYPE_ICTV_ADDITIONAL"}}
{"accession":"GCA_008797155.1","assemblyInfo":{"assemblyLevel":"Complete Genome","assemblyName":"ASM879715v1","assemblyStatus":"current","assemblyType":"haploid","bioprojectAccession":"PRJNA32533","bioprojectLineage":[{"bioprojects":[{"accession":"PRJNA32533","title":"Human rhinovirus sp."}]}],"pairedAssembly":{"accession":"GCF_008797155.1","annotationName":"Annotation submitted by NCBI RefSeq","status":"suppressed"},"releaseDate":"2008-12-11","submitter":"University of Maryland School of Medicine"},"assemblyStats":{"contigL50":1,"contigN50":7212,"gcCount":"2808","gcPercent":39.0,"numberOfComponentSequences":1,"numberOfContigs":1,"numberOfScaffolds":1,"scaffoldL50":1,"scaffoldN50":7212,"totalNumberOfChromosomes":1,"totalSequenceLength":"7212","totalUngappedLength":"7212"},"currentAccession":"GCA_008797155.1","organism":{"organismName":"rhinovirus B5","taxId":147714},"pairedAccession":"GCF_008797155.1","sourceDatabase":"SOURCE_DATABASE_GENBANK","typeMaterial":{"typeDisplayText":"ICTV additional isolate","typeLabel":"TYPE_ICTV_ADDITIONAL"}}
{"accession":"GCA_008797295.1","assemblyInfo":{"assemblyLevel":"Complete Genome","assemblyName":"ASM879729v1","assemblyStatus":"current","assemblyType":"haploid","pairedAssembly":{"accession":"GCF_008797295.1","annotationName":"Annotation submitted by NCBI RefSeq","status":"suppressed"},"releaseDate":"2010-05-21","submitter":"Laboratory of virology, Division of Infectious Diseases, University Hospital of Geneva"},"assemblyStats":{"contigL50":1,"contigN50":7108,"gcCount":"2949","gcPercent":41.5,"numberOfComponentSequences":1,"numberOfContigs":1,"numberOfScaffolds":1,"scaffoldL50":1,"scaffoldN50":7108,"totalNumberOfChromosomes":1,"totalSequenceLength":"7108","totalUngappedLength":"7108"},"currentAccession":"GCA_008797295.1","organism":{"organismName":"rhinovirus C11","taxId":1240004},"pairedAccession":"GCF_008797295.1","sourceDatabase":"SOURCE_DATABASE_GENBANK","typeMaterial":{"typeDisplayText":"ICTV additional isolate","typeLabel":"TYPE_ICTV_ADDITIONAL"}}
{"accession":"GCA_008797335.1","assemblyInfo":{"assemblyLevel":"Chromosome","assemblyName":"ASM879733v1","assemblyStatus":"current","assemblyType":"haploid","atypical":{"isAtypical":true,"warnings":["partial"]},"genomeNotes":["partial"],"pairedAssembly":{"accession":"GCF_008797335.1","annotationName":"Annotation submitted by NCBI RefSeq","status":"suppressed"},"releaseDate":"2009-08-07","submitter":"Central Laboratory of Virology, Division of Infectious Diseases, University of Geneva Hospitals"},"assemblyStats":{"contigL50":1,"contigN50":3055,"gcCount":"1350","gcPercent":44.0,"numberOfComponentSequences":1,"numberOfContigs":1,"numberOfScaffolds":1,"scaffoldL50":1,"scaffoldN50":3055,"totalNumberOfChromosomes":1,"totalSequenceLength":"3055","totalUngappedLength":"3055"},"currentAccession":"GCA_008797335.1","organism":{"organismName":"rhinovirus C19","taxId":1418043},"pairedAccession":"GCF_008797335.1","sourceDatabase":"SOURCE_DATABASE_GENBANK","typeMaterial":{"typeDisplayText":"ICTV additional isolate","typeLabel":"TYPE_ICTV_ADDITIONAL"}}
{"accession":"GCA_008797455.1","assemblyInfo":{"assemblyLevel":"Complete Genome","assemblyName":"ASM879745v1","assemblyStatus":"current","assemblyType":"haploid","pairedAssembly":{"accession":"GCF_008797455.1","annotationName":"Annotation submitted by NCBI RefSeq","status":"suppressed"},"releaseDate":"2007-08-23","submitter":"Microbiology, The University of Hong Kong"},"assemblyStats":{"contigL50":1,"contigN50":7086,"gcCount":"3046","gcPercent":43.0,"numberOfComponentSequences":1,"numberOfContigs":1,"numberOfScaffolds":1,"scaffoldL50":1,"scaffoldN50":7086,"totalNumberOfChromosomes":1,"totalSequenceLength":"7086","totalUngappedLength":"7086"},"currentAccession":"GCA_008797455.1","organism":{"organismName":"rhinovirus C6","taxId":1219378},"pairedAccession":"GCF_008797455.1","sourceDatabase":"SOURCE_DATABASE_GENBANK","typeMaterial":{"typeDisplayText":"ICTV additional isolate","typeLabel":"TYPE_ICTV_ADDITIONAL"}}
{"accession":"GCA_008797475.1","assemblyInfo":{"assemblyLevel":"Complete Genome","assemblyName":"ASM879747v1","assemblyStatus":"current","assemblyType":"haploid","pairedAssembly":{"accession":"GCF_008797475.1","annotationName":"Annotation submitted by NCBI RefSeq","status":"suppressed"},"releaseDate":"2007-08-23","submitter":"Microbiology, The University of Hong Kong"},"assemblyStats":{"contigL50":1,"contigN50":7114,"gcCount":"2972","gcPercent":42.0,"numberOfComponentSequences":1,"numberOfContigs":1,"numberOfScaffolds":1,"scaffoldL50":1,"scaffoldN50":7114,"totalNumberOfChromosomes":1,"totalSequenceLength":"7114","totalUngappedLength":"7114"},"currentAccession":"GCA_008797475.1","organism":{"organismName":"rhinovirus C5","taxId":1418031},"pairedAccession":"GCF_008797475.1","sourceDatabase":"SOURCE_DATABASE_GENBANK","typeMaterial":{"typeDisplayText":"ICTV additional isolate","typeLabel":"TYPE_ICTV_ADDITIONAL"}}
{"accession":"GCA_008797535.1","assemblyInfo":{"assemblyLevel":"Complete Genome","assemblyName":"ASM879753v1","assemblyStatus":"current","assemblyType":"haploid","pairedAssembly":{"accession":"GCF_008797535.1","annotationName":"Annotation submitted by NCBI RefSeq","status":"suppressed"},"releaseDate":"2013-01-22","submitter":"QPID Laboratory, SASVRC & CMVC"},"assemblyStats":{"contigL50":1,"contigN50":7134,"gcCount":"3069","gcPercent":43.0,"numberOfComponentSequences":1,"numberOfContigs":1,"numberOfScaffolds":1,"scaffoldL50":1,"scaffoldN50":7134,"totalNumberOfChromosomes":1,"totalSequenceLength":"7134","totalUngappedLength":"7134"},"currentAccession":"GCA_008797535.1","organism":{"organismName":"rhinovirus C3","taxId":1219377},"pairedAccession":"GCF_008797535.1","sourceDatabase":"SOURCE_DATABASE_GENBANK","typeMaterial":{"typeDisplayText":"ICTV additional isolate","typeLabel":"TYPE_ICTV_ADDITIONAL"}}
{"accession":"GCA_008797555.1","assemblyInfo":{"assemblyLevel":"Complete Genome","assemblyName":"ASM879755v1","assemblyStatus":"current","assemblyType":"haploid","pairedAssembly":{"accession":"GCF_008797555.1","annotationName":"Annotation submitted by NCBI RefSeq","status":"suppressed"},"releaseDate":"2007-03-29","submitter":"Infectious Medicine, University Hospital of Geneva"},"assemblyStats":{"contigL50":1,"contigN50":7215,"gcCount":"2844","gcPercent":39.5,"numberOfComponentSequences":1,"numberOfContigs":1,"numberOfScaffolds":1,"scaffoldL50":1,"scaffoldN50":7215,"totalNumberOfChromosomes":1,"totalSequenceLength":"7215","totalUngappedLength":"7215"},"currentAccession":"GCA_008797555.1","organism":{"organismName":"rhinovirus B93","taxId":167327},"pairedAccession":"GCF_008797555.1","sourceDatabase":"SOURCE_DATABASE_GENBANK","typeMaterial":{"typeDisplayText":"ICTV additional isolate","typeLabel":"TYPE_ICTV_ADDITIONAL"}}
{"accession":"GCA_008797575.1","assemblyInfo":{"assemblyLevel":"Complete Genome","assemblyName":"ASM879757v1","assemblyStatus":"current","assemblyType":"haploid","pairedAssembly":{"accession":"GCF_008797575.1","annotationName":"Annotation submitted by NCBI RefSeq","status":"suppressed"},"releaseDate":"2007-03-29","submitter":"Infectious Medicine, University Hospital of Geneva"},"assemblyStats":{"contigL50":1,"contigN50":7216,"gcCount":"2863","gcPercent":39.5,"numberOfComponentSequences":1,"numberOfContigs":1,"numberOfScaffolds":1,"scaffoldL50":1,"scaffoldN50":7216,"totalNumberOfChromosomes":1,"totalSequenceLength":"7216","totalUngappedLength":"7216"},"currentAccession":"GCA_008797575.1","organism":{"organismName":"rhinovirus B37","taxId":147680},"pairedAccession":"GCF_008797575.1","sourceDatabase":"SOURCE_DATABASE_GENBANK","typeMaterial":{"typeDisplayText":"ICTV additional isolate","typeLabel":"TYPE_ICTV_ADDITIONAL"}}
{"accession":"GCA_008797595.1","assemblyInfo":{"assemblyLevel":"Complete Genome","assemblyName":"ASM879759v1","assemblyStatus":"current","assemblyType":"haploid","pairedAssembly":{"accession":"GCF_008797595.1","annotationName":"Annotation submitted by NCBI RefSeq","status":"suppressed"},"releaseDate":"2007-03-29","submitter":"Infectious Medicine, University Hospital of Geneva"},"assemblyStats":{"contigL50":1,"contigN50":7219,"gcCount":"2977","gcPercent":41.0,"numberOfComponentSequences":1,"numberOfContigs":1,"numberOfScaffolds":1,"scaffoldL50":1,"scaffoldN50":7219,"totalNumberOfChromosomes":1,"totalSequenceLength":"7219","totalUngappedLength":"7219"},"currentAccession":"GCA_008797595.1","organism":{"organismName":"rhinovirus B17","taxId":150904},"pairedAccession":"GCF_008797595.1","sourceDatabase":"SOURCE_DATABASE_GENBANK","typeMaterial":{"typeDisplayText":"ICTV additional isolate","typeLabel":"TYPE_ICTV_ADDITIONAL"}}
{"accession":"GCA_008797615.1","assemblyInfo":{"assemblyLevel":"Complete Genome","assemblyName":"ASM879761v1","assemblyStatus":"current","assemblyType":"haploid","pairedAssembly":{"accession":"GCF_008797615.1","annotationName":"Annotation submitted by NCBI RefSeq","status":"suppressed"},"releaseDate":"2007-03-29","submitter":"Infectious Medicine, University Hospital of Geneva"},"assemblyStats":{"contigL50":1,"contigN50":7132,"gcCount":"2832","gcPercent":39.5,"numberOfComponentSequences":1,"numberOfContigs":1,"numberOfScaffolds":1,"scaffoldL50":1,"scaffoldN50":7132,"totalNumberOfChromosomes":1,"totalSequenceLength":"7132","totalUngappedLength":"7132"},"currentAccession":"GCA_008797615.1","organism":{"organismName":"rhinovirus A94","taxId":185941},"pairedAccession":"GCF_008797615.1","sourceDatabase":"SOURCE_DATABASE_GENBANK","typeMaterial":{"typeDisplayText":"ICTV additional isolate","typeLabel":"TYPE_ICTV_ADDITIONAL"}}
{"accession":"GCA_008797635.1","assemblyInfo":{"assemblyLevel":"Complete Genome","assemblyName":"ASM879763v1","assemblyStatus":"current","assemblyType":"haploid","pairedAssembly":{"accession":"GCF_008797635.1","annotationName":"Annotation submitted by NCBI RefSeq","status":"suppressed"},"releaseDate":"2007-03-29","submitter":"Infectious Medicine, University Hospital of Geneva"},"assemblyStats":{"contigL50":1,"contigN50":7145,"gcCount":"2807","gcPercent":39.5,"numberOfComponentSequences":1,"numberOfContigs":1,"numberOfScaffolds":1,"scaffoldL50":1,"scaffoldN50":7145,"totalNumberOfChromosomes":1,"totalSequenceLength":"7145","totalUngappedLength":"7145"},"currentAccession":"GCA_008797635.1","organism":{"organismName":"rhinovirus A78","taxId":147685},"pairedAccession":"GCF_008797635.1","sourceDatabase":"SOURCE_DATABASE_GENBANK","typeMaterial":{"typeDisplayText":"ICTV additional isolate","typeLabel":"TYPE_ICTV_ADDITIONAL"}}
{"accession":"GCA_008797655.1","assemblyInfo":{"assemblyLevel":"Complete Genome","assemblyName":"ASM879765v1","assemblyStatus":"current","assemblyType":"haploid","pairedAssembly":{"accession":"GCF_008797655.1","annotationName":"Annotation submitted by NCBI RefSeq","status":"suppressed"},"releaseDate":"2007-03-29","submitter":"Infectious Medicine, University Hospital of Geneva"},"assemblyStats":{"contigL50":1,"contigN50":7129,"gcCount":"2824","gcPercent":39.5,"numberOfComponentSequences":1,"numberOfContigs":1,"numberOfScaffolds":1,"scaffoldL50":1,"scaffoldN50":7129,"totalNumberOfChromosomes":1,"totalSequenceLength":"7129","totalUngappedLength":"7129"},"currentAccession":"GCA_008797655.1","organism":{"organismName":"rhinovirus A64","taxId":185922},"pairedAccession":"GCF_008797655.1","sourceDatabase":"SOURCE_DATABASE_GENBANK","typeMaterial":{"typeDisplayText":"ICTV additional isolate","typeLabel":"TYPE_ICTV_ADDITIONAL"}}
{"accession":"GCA_008797675.1","assemblyInfo":{"assemblyLevel":"Complete Genome","assemblyName":"ASM879767v1","assemblyStatus":"current","assemblyType":"haploid","pairedAssembly":{"accession":"GCF_008797675.1","annotationName":"Annotation submitted by NCBI RefSeq","status":"suppressed"},"releaseDate":"2007-03-29","submitter":"Infectious Medicine, University Hospital of Geneva"},"assemblyStats":{"contigL50":1,"contigN50":7132,"gcCount":"2696","gcPercent":38.0,"numberOfComponentSequences":1,"numberOfContigs":1,"numberOfScaffolds":1,"scaffoldL50":1,"scaffoldN50":7132,"totalNumberOfChromosomes":1,"totalSequenceLength":"7132","totalUngappedLength":"7132"},"currentAccession":"GCA_008797675.1","organism":{"organismName":"rhinovirus A24","taxId":185897},"pairedAccession":"GCF_008797675.1","sourceDatabase":"SOURCE_DATABASE_GENBANK","typeMaterial":{"typeDisplayText":"ICTV additional isolate","typeLabel":"TYPE_ICTV_ADDITIONAL"}}
{"accession":"GCA_008797695.1","assemblyInfo":{"assemblyLevel":"Complete Genome","assemblyName":"ASM879769v1","assemblyStatus":"current","assemblyType":"haploid","pairedAssembly":{"accession":"GCF_008797695.1","annotationName":"Annotation submitted by NCBI RefSeq","status":"suppressed"},"releaseDate":"2007-03-29","submitter":"Infectious Medicine, University Hospital of Geneva"},"assemblyStats":{"contigL50":1,"contigN50":7124,"gcCount":"2812","gcPercent":39.5,"numberOfComponentSequences":1,"numberOfContigs":1,"numberOfScaffolds":1,"scaffoldL50":1,"scaffoldN50":7124,"totalNumberOfChromosomes":1,"totalSequenceLength":"7124","totalUngappedLength":"7124"},"currentAccession":"GCA_008797695.1","organism":{"organismName":"rhinovirus A12","taxId":147684},"pairedAccession":"GCF_008797695.1","sourceDatabase":"SOURCE_DATABASE_GENBANK","typeMaterial":{"typeDisplayText":"ICTV additional isolate","typeLabel":"TYPE_ICTV_ADDITIONAL"}}
{"accession":"GCA_008797715.1","assemblyInfo":{"assemblyLevel":"Complete Genome","assemblyName":"ASM879771v1","assemblyStatus":"current","assemblyType":"haploid","pairedAssembly":{"accession":"GCF_008797715.1","annotationName":"Annotation submitted by NCBI RefSeq","status":"suppressed"},"releaseDate":"2007-03-29","submitter":"Infectious Medicine, University Hospital of Geneva"},"assemblyStats":{"contigL50":1,"contigN50":7125,"gcCount":"2713","gcPercent":38.0,"numberOfComponentSequences":1,"numberOfContigs":1,"numberOfScaffolds":1,"scaffoldL50":1,"scaffoldN50":7125,"totalNumberOfChromosomes":1,"totalSequenceLength":"7125","totalUngappedLength":"7125"},"currentAccession":"GCA_008797715.1","organism":{"organismName":"rhinovirus A11","taxId":39767},"pairedAccession":"GCF_008797715.1","sourceDatabase":"SOURCE_DATABASE_GENBANK","typeMaterial":{"typeDisplayText":"ICTV additional isolate","typeLabel":"TYPE_ICTV_ADDITIONAL"}}
{"accession":"GCA_008797735.1","assemblyInfo":{"assemblyLevel":"Complete Genome","assemblyName":"ASM879773v1","assemblyStatus":"current","assemblyType":"haploid","pairedAssembly":{"accession":"GCF_008797735.1","annotationName":"Annotation submitted by NCBI RefSeq","status":"suppressed"},"releaseDate":"2007-03-29","submitter":"Laboratory of Experimental Virology, Department of Medical Microbiology, Center of Infection and Immunity Amsterdam (CINIMA), Academic Medical Center, University of Amsterdam"},"assemblyStats":{"contigL50":1,"contigN50":7160,"gcCount":"2822","gcPercent":39.5,"numberOfComponentSequences":1,"numberOfContigs":1,"numberOfScaffolds":1,"scaffoldL50":1,"scaffoldN50":7160,"totalNumberOfChromosomes":1,"totalSequenceLength":"7160","totalUngappedLength":"7160"},"currentAccession":"GCA_008797735.1","organism":{"organismName":"rhinovirus A102","taxId":2777141},"pairedAccession":"GCF_008797735.1","sourceDatabase":"SOURCE_DATABASE_GENBANK","typeMaterial":{"typeDisplayText":"ICTV additional isolate","typeLabel":"TYPE_ICTV_ADDITIONAL"}}
{"accession":"GCA_008797755.1","assemblyInfo":{"assemblyLevel":"Complete Genome","assemblyName":"ASM879775v1","assemblyStatus":"current","assemblyType":"haploid","pairedAssembly":{"accession":"GCF_008797755.1","annotationName":"Annotation submitted by NCBI RefSeq","status":"suppressed"},"releaseDate":"2007-05-21","submitter":"Howard Hughes Medical Institute, Depts. of Medicine, Biochemistry, and Microbiology, UCSF"},"assemblyStats":{"contigL50":1,"contigN50":7015,"gcCount":"3050","gcPercent":43.5,"numberOfComponentSequences":1,"numberOfContigs":1,"numberOfScaffolds":1,"scaffoldL50":1,"scaffoldN50":7015,"totalNumberOfChromosomes":1,"totalSequenceLength":"7015","totalUngappedLength":"7015"},"currentAccession":"GCA_008797755.1","organism":{"organismName":"rhinovirus C2","taxId":1219376},"pairedAccession":"GCF_008797755.1","sourceDatabase":"SOURCE_DATABASE_GENBANK","typeMaterial":{"typeDisplayText":"ICTV additional isolate","typeLabel":"TYPE_ICTV_ADDITIONAL"}}
{"accession":"GCA_008797895.1","assemblyInfo":{"assemblyLevel":"Complete Genome","assemblyName":"ASM879789v1","assemblyStatus":"current","assemblyType":"haploid","pairedAssembly":{"accession":"GCF_008797895.1","annotationName":"Annotation submitted by NCBI RefSeq","status":"suppressed"},"releaseDate":"2009-08-04","submitter":"Center for Infection and Immunity, Mailman School of Public Health"},"assemblyStats":{"contigL50":1,"contigN50":7072,"gcCount":"3084","gcPercent":43.5,"numberOfComponentSequences":1,"numberOfContigs":1,"numberOfScaffolds":1,"scaffoldL50":1,"scaffoldN50":7072,"totalNumberOfChromosomes":1,"totalSequenceLength":"7072","totalUngappedLength":"7072"},"currentAccession":"GCA_008797895.1","organism":{"organismName":"rhinovirus C7","taxId":1219379},"pairedAccession":"GCF_008797895.1","sourceDatabase":"SOURCE_DATABASE_GENBANK","typeMaterial":{"typeDisplayText":"ICTV additional isolate","typeLabel":"TYPE_ICTV_ADDITIONAL"}}
{"accession":"GCA_008797935.1","assemblyInfo":{"assemblyLevel":"Complete Genome","assemblyName":"ASM879793v1","assemblyStatus":"current","assemblyType":"haploid","pairedAssembly":{"accession":"GCF_008797935.1","annotationName":"Annotation submitted by NCBI RefSeq","status":"suppressed"},"releaseDate":"2006-05-11","submitter":"Biochemistry and Biophysics, University of California, San Francisco"},"assemblyStats":{"contigL50":1,"contigN50":7099,"gcCount":"2750","gcPercent":38.5,"numberOfComponentSequences":1,"numberOfContigs":1,"numberOfScaffolds":1,"scaffoldL50":1,"scaffoldN50":7099,"totalNumberOfChromosomes":1,"totalSequenceLength":"7099","totalUngappedLength":"7099"},"currentAccession":"GCA_008797935.1","organism":{"organismName":"rhinovirus A30","taxId":185901},"pairedAccession":"GCF_008797935.1","sourceDatabase":"SOURCE_DATABASE_GENBANK","typeMaterial":{"typeDisplayText":"ICTV additional isolate","typeLabel":"TYPE_ICTV_ADDITIONAL"}}
{"accession":"GCA_008797955.1","assemblyInfo":{"assemblyLevel":"Complete Genome","assemblyName":"ASM879795v1","assemblyStatus":"current","assemblyType":"haploid","pairedAssembly":{"accession":"GCF_008797955.1","annotationName":"Annotation submitted by NCBI RefSeq","status":"suppressed"},"releaseDate":"2006-05-11","submitter":"Biochemistry and Biophysics, University of California, San Francisco"},"assemblyStats":{"contigL50":1,"contigN50":7036,"gcCount":"2674","gcPercent":38.0,"numberOfComponentSequences":1,"numberOfContigs":1,"numberOfScaffolds":1,"scaffoldL50":1,"scaffoldN50":7036,"totalNumberOfChromosomes":1,"totalSequenceLength":"7036","totalUngappedLength":"7036"},"currentAccession":"GCA_008797955.1","organism":{"organismName":"rhinovirus A55","taxId":185915},"pairedAccession":"GCF_008797955.1","sourceDatabase":"SOURCE_DATABASE_GENBANK","typeMaterial":{"typeDisplayText":"ICTV additional isolate","typeLabel":"TYPE_ICTV_ADDITIONAL"}}
{"accession":"GCA_008797975.1","assemblyInfo":{"assemblyLevel":"Complete Genome","assemblyName":"ASM879797v1","assemblyStatus":"current","assemblyType":"haploid","pairedAssembly":{"accession":"GCF_008797975.1","annotationName":"Annotation submitted by NCBI RefSeq","status":"suppressed"},"releaseDate":"2006-05-11","submitter":"Biochemistry and Biophysics, University of California, San Francisco"},"assemblyStats":{"contigL50":1,"contigN50":7137,"gcCount":"2737","gcPercent":38.5,"numberOfComponentSequences":1,"numberOfContigs":1,"numberOfScaffolds":1,"scaffoldL50":1,"scaffoldN50":7137,"totalNumberOfChromosomes":1,"totalSequenceLength":"7137","totalUngappedLength":"7137"},"currentAccession":"GCA_008797975.1","organism":{"organismName":"rhinovirus A75","taxId":185930},"pairedAccession":"GCF_008797975.1","sourceDatabase":"SOURCE_DATABASE_GENBANK","typeMaterial":{"typeDisplayText":"ICTV additional isolate","typeLabel":"TYPE_ICTV_ADDITIONAL"}}
{"accession":"GCA_008797995.1","assemblyInfo":{"assemblyLevel":"Complete Genome","assemblyName":"ASM879799v1","assemblyStatus":"current","assemblyType":"haploid","pairedAssembly":{"accession":"GCF_008797995.1","annotationName":"Annotation submitted by NCBI RefSeq","status":"suppressed"},"releaseDate":"2006-05-11","submitter":"Biochemistry and Biophysics, University of California, San Francisco"},"assemblyStats":{"contigL50":1,"contigN50":7129,"gcCount":"2777","gcPercent":39.0,"numberOfComponentSequences":1,"numberOfContigs":1,"numberOfScaffolds":1,"scaffoldL50":1,"scaffoldN50":7129,"totalNumberOfChromosomes":1,"totalSequenceLength":"7129","totalUngappedLength":"7129"},"currentAccession":"GCA_008797995.1","organism":{"organismName":"rhinovirus A82","taxId":167322},"pairedAccession":"GCF_008797995.1","sourceDatabase":"SOURCE_DATABASE_GENBANK","typeMaterial":{"typeDisplayText":"ICTV additional isolate","typeLabel":"TYPE_ICTV_ADDITIONAL"}}
{"accession":"GCA_008798015.1","assemblyInfo":{"assemblyLevel":"Complete Genome","assemblyName":"ASM879801v1","assemblyStatus":"current","assemblyType":"haploid","pairedAssembly":{"accession":"GCF_008798015.1","annotationName":"Annotation submitted by NCBI RefSeq","status":"suppressed"},"releaseDate":"2006-05-11","submitter":"Biochemistry and Biophysics, University of California, San Francisco"},"assemblyStats":{"contigL50":1,"contigN50":7148,"gcCount":"2779","gcPercent":39.0,"numberOfComponentSequences":1,"numberOfContigs":1,"numberOfScaffolds":1,"scaffoldL50":1,"scaffoldN50":7148,"totalNumberOfChromosomes":1,"totalSequenceLength":"7148","totalUngappedLength":"7148"},"currentAccession":"GCA_008798015.1","organism":{"organismName":"rhinovirus A28","taxId":147672},"pairedAccession":"GCF_008798015.1","sourceDatabase":"SOURCE_DATABASE_GENBANK","typeMaterial":{"typeDisplayText":"ICTV additional isolate","typeLabel":"TYPE_ICTV_ADDITIONAL"}}
{"accession":"GCA_008798035.1","assemblyInfo":{"assemblyLevel":"Complete Genome","assemblyName":"ASM879803v1","assemblyStatus":"current","assemblyType":"haploid","pairedAssembly":{"accession":"GCF_008798035.1","annotationName":"Annotation submitted by NCBI RefSeq","status":"suppressed"},"releaseDate":"2006-05-11","submitter":"Biochemistry and Biophysics, University of California, San Francisco"},"assemblyStats":{"contigL50":1,"contigN50":7143,"gcCount":"2776","gcPercent":39.0,"numberOfComponentSequences":1,"numberOfContigs":1,"numberOfScaffolds":1,"scaffoldL50":1,"scaffoldN50":7143,"totalNumberOfChromosomes":1,"totalSequenceLength":"7143","totalUngappedLength":"7143"},"currentAccession":"GCA_008798035.1","organism":{"organismName":"rhinovirus A53","taxId":185913},"pairedAccession":"GCF_008798035.1","sourceDatabase":"SOURCE_DATABASE_GENBANK","typeMaterial":{"typeDisplayText":"ICTV additional isolate","typeLabel":"TYPE_ICTV_ADDITIONAL"}}
{"accession":"GCA_008798055.1","assemblyInfo":{"assemblyLevel":"Complete Genome","assemblyName":"ASM879805v1","assemblyStatus":"current","assemblyType":"haploid","pairedAssembly":{"accession":"GCF_008798055.1","annotationName":"Annotation submitted by NCBI RefSeq","status":"suppressed"},"releaseDate":"2006-05-11","submitter":"Biochemistry and Biophysics, University of California, San Francisco"},"assemblyStats":{"contigL50":1,"contigN50":7149,"gcCount":"2761","gcPercent":38.5,"numberOfComponentSequences":1,"numberOfContigs":1,"numberOfScaffolds":1,"scaffoldL50":1,"scaffoldN50":7149,"totalNumberOfChromosomes":1,"totalSequenceLength":"7149","totalUngappedLength":"7149"},"currentAccession":"GCA_008798055.1","organism":{"organismName":"rhinovirus A46","taxId":167324},"pairedAccession":"GCF_008798055.1","sourceDatabase":"SOURCE_DATABASE_GENBANK","typeMaterial":{"typeDisplayText":"ICTV additional isolate","typeLabel":"TYPE_ICTV_ADDITIONAL"}}
{"accession":"GCA_008798075.1","assemblyInfo":{"assemblyLevel":"Complete Genome","assemblyName":"ASM879807v1","assemblyStatus":"current","assemblyType":"haploid","pairedAssembly":{"accession":"GCF_008798075.1","annotationName":"Annotation submitted by NCBI RefSeq","status":"suppressed"},"releaseDate":"2006-05-11","submitter":"Biochemistry and Biophysics, University of California, San Francisco"},"assemblyStats":{"contigL50":1,"contigN50":7141,"gcCount":"2813","gcPercent":39.5,"numberOfComponentSequences":1,"numberOfContigs":1,"numberOfScaffolds":1,"scaffoldL50":1,"scaffoldN50":7141,"totalNumberOfChromosomes":1,"totalSequenceLength":"7141","totalUngappedLength":"7141"},"currentAccession":"GCA_008798075.1","organism":{"organismName":"rhinovirus A36","taxId":147673},"pairedAccession":"GCF_008798075.1","sourceDatabase":"SOURCE_DATABASE_GENBANK","typeMaterial":{"typeDisplayText":"ICTV additional isolate","typeLabel":"TYPE_ICTV_ADDITIONAL"}}
{"accession":"GCA_008798095.1","assemblyInfo":{"assemblyLevel":"Complete Genome","assemblyName":"ASM879809v1","assemblyStatus":"current","assemblyType":"haploid","pairedAssembly":{"accession":"GCF_008798095.1","annotationName":"Annotation submitted by NCBI RefSeq","status":"suppressed"},"releaseDate":"2006-05-11","submitter":"Biochemistry and Biophysics, University of California, San Francisco"},"assemblyStats":{"contigL50":1,"contigN50":7143,"gcCount":"2782","gcPercent":39.0,"numberOfComponentSequences":1,"numberOfContigs":1,"numberOfScaffolds":1,"scaffoldL50":1,"scaffoldN50":7143,"totalNumberOfChromosomes":1,"totalSequenceLength":"7143","totalUngappedLength":"7143"},"currentAccession":"GCA_008798095.1","organism":{"organismName":"rhinovirus A88","taxId":185939},"pairedAccession":"GCF_008798095.1","sourceDatabase":"SOURCE_DATABASE_GENBANK","typeMaterial":{"typeDisplayText":"ICTV additional isolate","typeLabel":"TYPE_ICTV_ADDITIONAL"}}
{"accession":"GCA_008798115.1","assemblyInfo":{"assemblyLevel":"Complete Genome","assemblyName":"ASM879811v1","assemblyStatus":"current","assemblyType":"haploid","pairedAssembly":{"accession":"GCF_008798115.1","annotationName":"Annotation submitted by NCBI RefSeq","status":"suppressed"},"releaseDate":"2006-05-11","submitter":"Biochemistry and Biophysics, University of California, San Francisco"},"assemblyStats":{"contigL50":1,"contigN50":7146,"gcCount":"2726","gcPercent":38.0,"numberOfComponentSequences":1,"numberOfContigs":1,"numberOfScaffolds":1,"scaffoldL50":1,"scaffoldN50":7146,"totalNumberOfChromosomes":1,"totalSequenceLength":"7146","totalUngappedLength":"7146"},"currentAccession":"GCA_008798115.1","organism":{"organismName":"rhinovirus A7","taxId":44136},"pairedAccession":"GCF_008798115.1","sourceDatabase":"SOURCE_DATABASE_GENBANK","typeMaterial":{"typeDisplayText":"ICTV additional isolate","typeLabel":"TYPE_ICTV_ADDITIONAL"}}
{"accession":"GCA_008798135.1","assemblyInfo":{"assemblyLevel":"Complete Genome","assemblyName":"ASM879813v1","assemblyStatus":"current","assemblyType":"haploid","pairedAssembly":{"accession":"GCF_008798135.1","annotationName":"Annotation submitted by NCBI RefSeq","status":"suppressed"},"releaseDate":"2006-05-11","submitter":"Biochemistry and Biophysics, University of California, San Francisco"},"assemblyStats":{"contigL50":1,"contigN50":7129,"gcCount":"2771","gcPercent":39.0,"numberOfComponentSequences":1,"numberOfContigs":1,"numberOfScaffolds":1,"scaffoldL50":1,"scaffoldN50":7129,"totalNumberOfChromosomes":1,"totalSequenceLength":"7129","totalUngappedLength":"7129"},"currentAccession":"GCA_008798135.1","organism":{"organismName":"rhinovirus A76","taxId":185931},"pairedAccession":"GCF_008798135.1","sourceDatabase":"SOURCE_DATABASE_GENBANK","typeMaterial":{"typeDisplayText":"ICTV additional isolate","typeLabel":"TYPE_ICTV_ADDITIONAL"}}
{"accession":"GCA_008798155.1","assemblyInfo":{"assemblyLevel":"Complete Genome","assemblyName":"ASM879815v1","assemblyStatus":"current","assemblyType":"haploid","pairedAssembly":{"accession":"GCF_008798155.1","annotationName":"Annotation submitted by NCBI RefSeq","status":"suppressed"},"releaseDate":"2006-05-11","submitter":"Biochemistry and Biophysics, University of California, San Francisco"},"assemblyStats":{"contigL50":1,"contigN50":7119,"gcCount":"2739","gcPercent":38.5,"numberOfComponentSequences":1,"numberOfContigs":1,"numberOfScaffolds":1,"scaffoldL50":1,"scaffoldN50":7119,"totalNumberOfChromosomes":1,"totalSequenceLength":"7119","totalUngappedLength":"7119"},"currentAccession":"GCA_008798155.1","organism":{"organismName":"rhinovirus A34","taxId":185905},"pairedAccession":"GCF_008798155.1","sourceDatabase":"SOURCE_DATABASE_GENBANK","typeMaterial":{"typeDisplayText":"ICTV additional isolate","typeLabel":"TYPE_ICTV_ADDITIONAL"}}
{"accession":"GCA_008798175.1","assemblyInfo":{"assemblyLevel":"Complete Genome","assemblyName":"ASM879817v1","assemblyStatus":"current","assemblyType":"haploid","pairedAssembly":{"accession":"GCF_008798175.1","annotationName":"Annotation submitted by NCBI RefSeq","status":"suppressed"},"releaseDate":"2006-05-11","submitter":"Biochemistry and Biophysics, University of California, San Francisco"},"assemblyStats":{"contigL50":1,"contigN50":7135,"gcCount":"2753","gcPercent":38.5,"numberOfComponentSequences":1,"numberOfContigs":1,"numberOfScaffolds":1,"scaffoldL50":1,"scaffoldN50":7135,"totalNumberOfChromosomes":1,"totalSequenceLength":"7135","totalUngappedLength":"7135"},"currentAccession":"GCA_008798175.1","organism":{"organismName":"rhinovirus A59","taxId":185918},"pairedAccession":"GCF_008798175.1","sourceDatabase":"SOURCE_DATABASE_GENBANK","typeMaterial":{"typeDisplayText":"ICTV additional isolate","typeLabel":"TYPE_ICTV_ADDITIONAL"}}
{"accession":"GCA_008798195.1","assemblyInfo":{"assemblyLevel":"Complete Genome","assemblyName":"ASM879819v1","assemblyStatus":"current","assemblyType":"haploid","pairedAssembly":{"accession":"GCF_008798195.1","annotationName":"Annotation submitted by NCBI RefSeq","status":"suppressed"},"releaseDate":"2006-05-11","submitter":"Biochemistry and Biophysics, University of California, San Francisco"},"assemblyStats":{"contigL50":1,"contigN50":7137,"gcCount":"2789","gcPercent":39.0,"numberOfComponentSequences":1,"numberOfContigs":1,"numberOfScaffolds":1,"scaffoldL50":1,"scaffoldN50":7137,"totalNumberOfChromosomes":1,"totalSequenceLength":"7137","totalUngappedLength":"7137"},"currentAccession":"GCA_008798195.1","organism":{"organismName":"rhinovirus A10","taxId":185892},"pairedAccession":"GCF_008798195.1","sourceDatabase":"SOURCE_DATABASE_GENBANK","typeMaterial":{"typeDisplayText":"ICTV additional isolate","typeLabel":"TYPE_ICTV_ADDITIONAL"}}
{"accession":"GCA_008798215.1","assemblyInfo":{"assemblyLevel":"Complete Genome","assemblyName":"ASM879821v1","assemblyStatus":"current","assemblyType":"haploid","pairedAssembly":{"accession":"GCF_008798215.1","annotationName":"Annotation submitted by NCBI RefSeq","status":"suppressed"},"releaseDate":"2006-05-11","submitter":"Biochemistry and Biophysics, University of California, San Francisco"},"assemblyStats":{"contigL50":1,"contigN50":7025,"gcCount":"2718","gcPercent":38.5,"numberOfComponentSequences":1,"numberOfContigs":1,"numberOfScaffolds":1,"scaffoldL50":1,"scaffoldN50":7025,"totalNumberOfChromosomes":1,"totalSequenceLength":"7025","totalUngappedLength":"7025"},"currentAccession":"GCA_008798215.1","organism":{"organismName":"rhinovirus A23","taxId":12135},"pairedAccession":"GCF_008798215.1","sourceDatabase":"SOURCE_DATABASE_GENBANK","typeMaterial":{"typeDisplayText":"ICTV additional isolate","typeLabel":"TYPE_ICTV_ADDITIONAL"}}
{"accession":"GCA_008798235.1","assemblyInfo":{"assemblyLevel":"Complete Genome","assemblyName":"ASM879823v1","assemblyStatus":"current","assemblyType":"haploid","pairedAssembly":{"accession":"GCF_008798235.1","annotationName":"Annotation submitted by NCBI RefSeq","status":"suppressed"},"releaseDate":"2006-05-11","submitter":"Biochemistry and Biophysics, University of California, San Francisco"},"assemblyStats":{"contigL50":1,"contigN50":7106,"gcCount":"2731","gcPercent":38.5,"numberOfComponentSequences":1,"numberOfContigs":1,"numberOfScaffolds":1,"scaffoldL50":1,"scaffoldN50":7106,"totalNumberOfChromosomes":1,"totalSequenceLength":"7106","totalUngappedLength":"7106"},"currentAccession":"GCA_008798235.1","organism":{"organismName":"rhinovirus A49","taxId":44131},"pairedAccession":"GCF_008798235.1","sourceDatabase":"SOURCE_DATABASE_GENBANK","typeMaterial":{"typeDisplayText":"ICTV additional isolate","typeLabel":"TYPE_ICTV_ADDITIONAL"}}
{"accession":"GCA_008798255.1","assemblyInfo":{"assemblyLevel":"Complete Genome","assemblyName":"ASM879825v1","assemblyStatus":"current","assemblyType":"haploid","pairedAssembly":{"accession":"GCF_008798255.1","annotationName":"Annotation submitted by NCBI RefSeq","status":"suppressed"},"releaseDate":"2006-05-11","submitter":"Biochemistry and Biophysics, University of California, San Francisco"},"assemblyStats":{"contigL50":1,"contigN50":7136,"gcCount":"2739","gcPercent":38.5,"numberOfComponentSequences":1,"numberOfContigs":1,"numberOfScaffolds":1,"scaffoldL50":1,"scaffoldN50":7136,"totalNumberOfChromosomes":1,"totalSequenceLength":"7136","totalUngappedLength":"7136"},"currentAccession":"GCA_008798255.1","organism":{"organismName":"rhinovirus A38","taxId":185906},"pairedAccession":"GCF_008798255.1","sourceDatabase":"SOURCE_DATABASE_GENBANK","typeMaterial":{"typeDisplayText":"ICTV additional isolate","typeLabel":"TYPE_ICTV_ADDITIONAL"}}
{"accession":"GCA_008798275.1","assemblyInfo":{"assemblyLevel":"Complete Genome","assemblyName":"ASM879827v1","assemblyStatus":"current","assemblyType":"haploid","pairedAssembly":{"accession":"GCF_008798275.1","annotationName":"Annotation submitted by NCBI RefSeq","status":"suppressed"},"releaseDate":"2006-05-11","submitter":"Biochemistry and Biophysics, University of California, San Francisco"},"assemblyStats":{"contigL50":1,"contigN50":7120,"gcCount":"2751","gcPercent":38.5,"numberOfComponentSequences":1,"numberOfContigs":1,"numberOfScaffolds":1,"scaffoldL50":1,"scaffoldN50":7120,"totalNumberOfChromosomes":1,"totalSequenceLength":"7120","totalUngappedLength":"7120"},"currentAccession":"GCA_008798275.1","organism":{"organismName":"rhinovirus A74","taxId":185929},"pairedAccession":"GCF_008798275.1","sourceDatabase":"SOURCE_DATABASE_GENBANK","typeMaterial":{"typeDisplayText":"ICTV additional isolate","typeLabel":"TYPE_ICTV_ADDITIONAL"}}
{"accession":"GCA_008798295.1","assemblyInfo":{"assemblyLevel":"Complete Genome","assemblyName":"ASM879829v1","assemblyStatus":"current","assemblyType":"haploid","pairedAssembly":{"accession":"GCF_008798295.1","annotationName":"Annotation submitted by NCBI RefSeq","status":"suppressed"},"releaseDate":"2006-05-11","submitter":"Biochemistry and Biophysics, University of California, San Francisco"},"assemblyStats":{"contigL50":1,"contigN50":7134,"gcCount":"2729","gcPercent":38.0,"numberOfComponentSequences":1,"numberOfContigs":1,"numberOfScaffolds":1,"scaffoldL50":1,"scaffoldN50":7134,"totalNumberOfChromosomes":1,"totalSequenceLength":"7134","totalUngappedLength":"7134"},"currentAccession":"GCA_008798295.1","organism":{"organismName":"rhinovirus A15","taxId":185894},"pairedAccession":"GCF_008798295.1","sourceDatabase":"SOURCE_DATABASE_GENBANK","typeMaterial":{"typeDisplayText":"ICTV additional isolate","typeLabel":"TYPE_ICTV_ADDITIONAL"}}
{"accession":"GCA_008798315.1","assemblyInfo":{"assemblyLevel":"Complete Genome","assemblyName":"ASM879831v1","assemblyStatus":"current","assemblyType":"haploid","pairedAssembly":{"accession":"GCF_008798315.1","annotationName":"Annotation submitted by NCBI RefSeq","status":"suppressed"},"releaseDate":"2006-05-11","submitter":"Biochemistry and Biophysics, University of California, San Francisco"},"assemblyStats":{"contigL50":1,"contigN50":7140,"gcCount":"2814","gcPercent":39.5,"numberOfComponentSequences":1,"numberOfContigs":1,"numberOfScaffolds":1,"scaffoldL50":1,"scaffoldN50":7140,"totalNumberOfChromosomes":1,"totalSequenceLength":"7140","totalUngappedLength":"7140"},"currentAccession":"GCA_008798315.1","organism":{"organismName":"rhinovirus A73","taxId":185928},"pairedAccession":"GCF_008798315.1","sourceDatabase":"SOURCE_DATABASE_GENBANK","typeMaterial":{"typeDisplayText":"ICTV additional isolate","typeLabel":"TYPE_ICTV_ADDITIONAL"}}
{"accession":"GCA_008798335.1","assemblyInfo":{"assemblyLevel":"Complete Genome","assemblyName":"ASM879833v1","assemblyStatus":"current","assemblyType":"haploid","pairedAssembly":{"accession":"GCF_008798335.1","annotationName":"Annotation submitted by NCBI RefSeq","status":"suppressed"},"releaseDate":"2006-05-11","submitter":"Biochemistry and Biophysics, University of California, San Francisco"},"assemblyStats":{"contigL50":1,"contigN50":7145,"gcCount":"2837","gcPercent":39.5,"numberOfComponentSequences":1,"numberOfContigs":1,"numberOfScaffolds":1,"scaffoldL50":1,"scaffoldN50":7145,"totalNumberOfChromosomes":1,"totalSequenceLength":"7145","totalUngappedLength":"7145"},"currentAccession":"GCA_008798335.1","organism":{"organismName":"rhinovirus A41","taxId":185909},"pairedAccession":"GCF_008798335.1","sourceDatabase":"SOURCE_DATABASE_GENBANK","typeMaterial":{"typeDisplayText":"ICTV additional isolate","typeLabel":"TYPE_ICTV_ADDITIONAL"}}
{"accession":"GCA_008798355.1","assemblyInfo":{"assemblyLevel":"Complete Genome","assemblyName":"ASM879835v1","assemblyStatus":"current","assemblyType":"haploid","pairedAssembly":{"accession":"GCF_008798355.1","annotationName":"Annotation submitted by NCBI RefSeq","status":"suppressed"},"releaseDate":"2006-05-11","submitter":"Biochemistry and Biophysics, University of California, San Francisco"},"assemblyStats":{"contigL50":1,"contigN50":7212,"gcCount":"2837","gcPercent":39.5,"numberOfComponentSequences":1,"numberOfContigs":1,"numberOfScaffolds":1,"scaffoldL50":1,"scaffoldN50":7212,"totalNumberOfChromosomes":1,"totalSequenceLength":"7212","totalUngappedLength":"7212"},"currentAccession":"GCA_008798355.1","organism":{"organismName":"rhinovirus B4","taxId":185889},"pairedAccession":"GCF_008798355.1","sourceDatabase":"SOURCE_DATABASE_GENBANK","typeMaterial":{"typeDisplayText":"ICTV additional isolate","typeLabel":"TYPE_ICTV_ADDITIONAL"}}
{"accession":"GCA_008798375.1","assemblyInfo":{"assemblyLevel":"Complete Genome","assemblyName":"ASM879837v1","assemblyStatus":"current","assemblyType":"haploid","pairedAssembly":{"accession":"GCF_008798375.1","annotationName":"Annotation submitted by NCBI RefSeq","status":"suppressed"},"releaseDate":"2006-05-11","submitter":"Biochemistry and Biophysics, University of California, San Francisco"},"assemblyStats":{"contigL50":1,"contigN50":7223,"gcCount":"2939","gcPercent":40.5,"numberOfComponentSequences":1,"numberOfContigs":1,"numberOfScaffolds":1,"scaffoldL50":1,"scaffoldN50":7223,"totalNumberOfChromosomes":1,"totalSequenceLength":"7223","totalUngappedLength":"7223"},"currentAccession":"GCA_008798375.1","organism":{"organismName":"rhinovirus B70","taxId":185926},"pairedAccession":"GCF_008798375.1","sourceDatabase":"SOURCE_DATABASE_GENBANK","typeMaterial":{"typeDisplayText":"ICTV additional isolate","typeLabel":"TYPE_ICTV_ADDITIONAL"}}
{"accession":"GCA_008798395.1","assemblyInfo":{"assemblyLevel":"Complete Genome","assemblyName":"ASM879839v1","assemblyStatus":"current","assemblyType":"haploid","pairedAssembly":{"accession":"GCF_008798395.1","annotationName":"Annotation submitted by NCBI RefSeq","status":"suppressed"},"releaseDate":"2006-05-11","submitter":"Biochemistry and Biophysics, University of California, San Francisco"},"assemblyStats":{"contigL50":1,"contigN50":7214,"gcCount":"2903","gcPercent":40.0,"numberOfComponentSequences":1,"numberOfContigs":1,"numberOfScaffolds":1,"scaffoldL50":1,"scaffoldN50":7214,"totalNumberOfChromosomes":1,"totalSequenceLength":"7214","totalUngappedLength":"7214"},"currentAccession":"GCA_008798395.1","organism":{"organismName":"rhinovirus B48","taxId":147679},"pairedAccession":"GCF_008798395.1","sourceDatabase":"SOURCE_DATABASE_GENBANK","typeMaterial":{"typeDisplayText":"ICTV additional isolate","typeLabel":"TYPE_ICTV_ADDITIONAL"}}
{"accession":"GCA_008798415.1","assemblyInfo":{"assemblyLevel":"Complete Genome","assemblyName":"ASM879841v1","assemblyStatus":"current","assemblyType":"haploid","pairedAssembly":{"accession":"GCF_008798415.1","annotationName":"Annotation submitted by NCBI RefSeq","status":"suppressed"},"releaseDate":"2006-05-11","submitter":"Biochemistry and Biophysics, University of California, San Francisco"},"assemblyStats":{"contigL50":1,"contigN50":7224,"gcCount":"2878","gcPercent":40.0,"numberOfComponentSequences":1,"numberOfContigs":1,"numberOfScaffolds":1,"scaffoldL50":1,"scaffoldN50":7224,"totalNumberOfChromosomes":1,"totalSequenceLength":"7224","totalUngappedLength":"7224"},"currentAccession":"GCA_008798415.1","organism":{"organismName":"rhinovirus B35","taxId":167329},"pairedAccession":"GCF_008798415.1","sourceDatabase":"SOURCE_DATABASE_GENBANK","typeMaterial":{"typeDisplayText":"ICTV additional isolate","typeLabel":"TYPE_ICTV_ADDITIONAL"}}
{"accession":"GCA_008798435.1","assemblyInfo":{"assemblyLevel":"Complete Genome","assemblyName":"ASM879843v1","assemblyStatus":"current","assemblyType":"haploid","pairedAssembly":{"accession":"GCF_008798435.1","annotationName":"Annotation submitted by NCBI RefSeq","status":"suppressed"},"releaseDate":"2006-05-11","submitter":"Biochemistry and Biophysics, University of California, San Francisco"},"assemblyStats":{"contigL50":1,"contigN50":7216,"gcCount":"2859","gcPercent":39.5,"numberOfComponentSequences":1,"numberOfContigs":1,"numberOfScaffolds":1,"scaffoldL50":1,"scaffoldN50":7216,"totalNumberOfChromosomes":1,"totalSequenceLength":"7216","totalUngappedLength":"7216"},"currentAccession":"GCA_008798435.1","organism":{"organismName":"rhinovirus B6","taxId":147681},"pairedAccession":"GCF_008798435.1","sourceDatabase":"SOURCE_DATABASE_GENBANK","typeMaterial":{"typeDisplayText":"ICTV additional isolate","typeLabel":"TYPE_ICTV_ADDITIONAL"}}
{"accession":"GCA_008798635.1","assemblyInfo":{"assemblyLevel":"Complete Genome","assemblyName":"ASM879863v1","assemblyStatus":"current","assemblyType":"haploid","releaseDate":"1993-04-29"},"assemblyStats":{"contigL50":1,"contigN50":7133,"gcCount":"2675","gcPercent":37.5,"numberOfComponentSequences":1,"numberOfContigs":1,"numberOfScaffolds":1,"scaffoldL50":1,"scaffoldN50":7133,"totalNumberOfChromosomes":1,"totalSequenceLength":"7133","totalUngappedLength":"7133"},"currentAccession":"GCA_008798635.1","organism":{"organismName":"rhinovirus A1B","taxId":2777147},"sourceDatabase":"SOURCE_DATABASE_GENBANK","typeMaterial":{"typeDisplayText":"ICTV additional isolate","typeLabel":"TYPE_ICTV_ADDITIONAL"}}
{"accession":"GCA_008798875.1","assemblyInfo":{"assemblyLevel":"Complete Genome","assemblyName":"ASM879887v1","assemblyStatus":"current","assemblyType":"haploid","pairedAssembly":{"accession":"GCF_008798875.1","annotationName":"Annotation submitted by NCBI RefSeq","status":"suppressed"},"releaseDate":"2004-10-08","submitter":"Microbiology, Columbia University College of Physicians & Surgeons"},"assemblyStats":{"contigL50":1,"contigN50":7137,"gcCount":"2790","gcPercent":39.0,"numberOfComponentSequences":1,"numberOfContigs":1,"numberOfScaffolds":1,"scaffoldL50":1,"scaffoldN50":7137,"totalNumberOfChromosomes":1,"totalSequenceLength":"7137","totalUngappedLength":"7137"},"currentAccession":"GCA_008798875.1","organism":{"organismName":"rhinovirus A39","taxId":185907},"pairedAccession":"GCF_008798875.1","sourceDatabase":"SOURCE_DATABASE_GENBANK","typeMaterial":{"typeDisplayText":"ICTV additional isolate","typeLabel":"TYPE_ICTV_ADDITIONAL"}}
{"accession":"GCA_009732515.1","assemblyInfo":{"assemblyLevel":"Complete Genome","assemblyMethod":"SeqMan Lasergene v. 5","assemblyName":"ASM973251v1","assemblyStatus":"current","assemblyType":"haploid","atypical":{"isAtypical":true,"warnings":["partial"]},"genomeNotes":["partial"],"releaseDate":"2015-04-08","sequencingTech":"Illumina","submitter":"Pathology, University of Texas Medical Branch"},"assemblyStats":{"contigL50":1,"contigN50":6837,"gcCount":"2788","gcPercent":35.0,"numberOfComponentSequences":2,"numberOfContigs":2,"numberOfScaffolds":2,"scaffoldL50":1,"scaffoldN50":6837,"totalNumberOfChromosomes":2,"totalSequenceLength":"7946","totalUngappedLength":"7946"},"currentAccession":"GCA_009732515.1","organism":{"organismName":"Restan virus","taxId":348011},"sourceDatabase":"SOURCE_DATABASE_GENBANK"}
{"accession":"GCA_009800365.1","annotationInfo":{"name":"Annotation submitted by Biological Sciences, University of Calgary","provider":"Biological Sciences, University of Calgary","releaseDate":"2019-12-25","stats":{"geneCounts":{"proteinCoding":261,"total":261}}},"assemblyInfo":{"assemblyLevel":"Complete Genome","assemblyName":"ASM980036v1","assemblyStatus":"current","assemblyType":"haploid","pairedAssembly":{"accession":"GCF_009800365.1","annotationName":"Annotation submitted by NCBI RefSeq","status":"current"},"releaseDate":"2019-12-20","submitter":"Biological Sciences, University of Calgary"},"assemblyStats":{"contigL50":1,"contigN50":156878,"gcCount":"78394","gcPercent":50.0,"numberOfComponentSequences":1,"numberOfContigs":1,"numberOfScaffolds":1,"scaffoldL50":1,"scaffoldN50":156878,"totalNumberOfChromosomes":1,"totalSequenceLength":"156878","totalUngappedLength":"156878"},"currentAccession":"GCA_009800365.1","organism":{"organismName":"Rhizobium phage RL2RES","taxId":103371},"pairedAccession":"GCF_009800365.1","sourceDatabase":"SOURCE_DATABASE_GENBANK","typeMaterial":{"typeDisplayText":"ICTV species exemplar","typeLabel":"TYPE_ICTV"}}
{"accession":"GCA_009800405.1","annotationInfo":{"name":"Annotation submitted by Biological Sciences, University of Calgary","provider":"Biological Sciences, University of Calgary","releaseDate":"2019-12-25","stats":{"geneCounts":{"proteinCoding":270,"total":270}}},"assemblyInfo":{"assemblyLevel":"Complete Genome","assemblyName":"ASM980040v1","assemblyStatus":"current","assemblyType":"haploid","pairedAssembly":{"accession":"GCF_009800405.1","annotationName":"Annotation submitted by NCBI RefSeq","status":"current"},"releaseDate":"2019-12-20","submitter":"Biological Sciences, University of Calgary"},"assemblyStats":{"contigL50":1,"contigN50":158577,"gcCount":"78996","gcPercent":50.0,"numberOfComponentSequences":1,"numberOfContigs":1,"numberOfScaffolds":1,"scaffoldL50":1,"scaffoldN50":158577,"totalNumberOfChromosomes":1,"totalSequenceLength":"158577","totalUngappedLength":"158577"},"currentAccession":"GCA_009800405.1","organism":{"organismName":"Rhizobium phage RL38J1","taxId":2663232},"pairedAccession":"GCF_009800405.1","sourceDatabase":"SOURCE_DATABASE_GENBANK","typeMaterial":{"typeDisplayText":"ICTV species exemplar","typeLabel":"TYPE_ICTV"}}
{"accession":"GCA_011894875.1","assemblyInfo":{"assemblyLevel":"Complete Genome","assemblyMethod":"SPAdes v. 3.12.0","assemblyName":"ASM1189487v1","assemblyStatus":"current","assemblyType":"haploid","releaseDate":"2020-03-27","sequencingTech":"Illumina","submitter":"Australian Animal Health Laboratory, CSIRO"},"assemblyStats":{"contigL50":1,"contigN50":112710,"gcCount":"59799","gcPercent":53.0,"numberOfComponentSequences":1,"numberOfContigs":1,"numberOfScaffolds":1,"scaffoldL50":1,"scaffoldN50":112710,"totalNumberOfChromosomes":1,"totalSequenceLength":"112710","totalUngappedLength":"112710"},"currentAccession":"GCA_011894875.1","organism":{"organismName":"Red seabream iridovirus","taxId":65424},"sourceDatabase":"SOURCE_DATABASE_GENBANK"}
{"accession":"GCA_013087345.1","assemblyInfo":{"assemblyLevel":"Complete Genome","assemblyMethod":"Trinity v. r2014","assemblyName":"ASM1308734v1","assemblyStatus":"current","assemblyType":"haploid","pairedAssembly":{"accession":"GCF_013087345.1","annotationName":"Annotation submitted by NCBI RefSeq","status":"current"},"releaseDate":"2016-02-29","sequencingTech":"Illumina","submitter":"Department of Crop Sciences, University of Illinois, USDA-ARS"},"assemblyStats":{"contigL50":1,"contigN50":15850,"gcCount":"6385","gcPercent":40.5,"numberOfComponentSequences":1,"numberOfContigs":1,"numberOfScaffolds":1,"scaffoldL50":1,"scaffoldN50":15850,"totalNumberOfChromosomes":1,"totalSequenceLength":"15850","totalUngappedLength":"15850"},"currentAccession":"GCA_013087345.1","organism":{"organismName":"Rhizoctonia solani endornavirus 2","taxId":1807787},"pairedAccession":"GCF_013087345.1","sourceDatabase":"SOURCE_DATABASE_GENBANK","typeMaterial":{"typeDisplayText":"ICTV species exemplar","typeLabel":"TYPE_ICTV"}}
{"accession":"GCA_013138345.1","assemblyInfo":{"assemblyLevel":"Complete Genome","assemblyMethod":"seqman v. 2013","assemblyName":"ASM1313834v1","assemblyStatus":"current","assemblyType":"haploid","atypical":{"isAtypical":true,"warnings":["partial"]},"genomeNotes":["partial"],"pairedAssembly":{"accession":"GCF_013138345.1","annotationName":"Annotation submitted by NCBI RefSeq","status":"suppressed"},"releaseDate":"2014-03-05","sequencingTech":"Sanger dideoxy sequencing","submitter":"Influenza and Respiratory Viruses Laboratory, Instituto de Salud Carlos III. National Center of Microbiology"},"assemblyStats":{"contigL50":1,"contigN50":990,"gcCount":"389","gcPercent":39.5,"numberOfComponentSequences":1,"numberOfContigs":1,"numberOfScaffolds":1,"scaffoldL50":1,"scaffoldN50":990,"totalNumberOfChromosomes":1,"totalSequenceLength":"990","totalUngappedLength":"990"},"currentAccession":"GCA_013138345.1","organism":{"organismName":"rhinovirus A107","taxId":2777145},"pairedAccession":"GCF_013138345.1","sourceDatabase":"SOURCE_DATABASE_GENBANK","typeMaterial":{"typeDisplayText":"ICTV additional isolate","typeLabel":"TYPE_ICTV_ADDITIONAL"}}
{"accession":"GCA_014279305.1","annotationInfo":{"name":"Annotation submitted by Biological Sciences, University of Calgary","provider":"Biological Sciences, University of Calgary","releaseDate":"2020-08-23","stats":{"geneCounts":{"nonCoding":4,"proteinCoding":160,"total":164}}},"assemblyInfo":{"assemblyLevel":"Complete Genome","assemblyName":"ASM1427930v1","assemblyStatus":"current","assemblyType":"haploid","releaseDate":"2020-08-18","submitter":"Biological Sciences, University of Calgary"},"assemblyStats":{"contigL50":1,"contigN50":122345,"gcCount":"72613","gcPercent":59.5,"numberOfComponentSequences":1,"numberOfContigs":1,"numberOfScaffolds":1,"scaffoldL50":1,"scaffoldN50":122345,"totalNumberOfChromosomes":1,"totalSequenceLength":"122345","totalUngappedLength":"122345"},"currentAccession":"GCA_014279305.1","organism":{"organismName":"Rhizobium phage B1VFA","taxId":2759201},"sourceDatabase":"SOURCE_DATABASE_GENBANK"}
{"accession":"GCA_014319905.1","annotationInfo":{"name":"Annotation submitted by Biological Sciences, University of Calgary","provider":"Biological Sciences, University of Calgary","releaseDate":"2020-08-24","stats":{"geneCounts":{"proteinCoding":258,"total":258}}},"assemblyInfo":{"assemblyLevel":"Complete Genome","assemblyName":"ASM1431990v1","assemblyStatus":"current","assemblyType":"haploid","pairedAssembly":{"accession":"GCF_014319905.1","annotationName":"Annotation submitted by NCBI RefSeq","status":"current"},"releaseDate":"2020-08-19","submitter":"Biological Sciences, University of Calgary"},"assemblyStats":{"contigL50":1,"contigN50":156186,"gcCount":"78238","gcPercent":50.0,"numberOfComponentSequences":1,"numberOfContigs":1,"numberOfScaffolds":1,"scaffoldL50":1,"scaffoldN50":156186,"totalNumberOfChromosomes":1,"totalSequenceLength":"156186","totalUngappedLength":"156186"},"currentAccession":"GCA_014319905.1","organism":{"organismName":"Rhizobium phage AF3","taxId":2763529},"pairedAccession":"GCF_014319905.1","sourceDatabase":"SOURCE_DATABASE_GENBANK","typeMaterial":{"typeDisplayText":"ICTV species exemplar","typeLabel":"TYPE_ICTV"}}
{"accession":"GCA_014319915.1","annotationInfo":{"name":"Annotation submitted by Biological Sciences, University of Calgary","provider":"Biological Sciences, University of Calgary","releaseDate":"2020-08-24","stats":{"geneCounts":{"proteinCoding":169,"total":169}}},"assemblyInfo":{"assemblyLevel":"Complete Genome","assemblyName":"ASM1431991v1","assemblyStatus":"current","assemblyType":"haploid","releaseDate":"2020-08-19","submitter":"Biological Sciences, University of Calgary"},"assemblyStats":{"contigL50":1,"contigN50":109652,"gcCount":"64716","gcPercent":59.0,"numberOfComponentSequences":1,"numberOfContigs":1,"numberOfScaffolds":1,"scaffoldL50":1,"scaffoldN50":109652,"totalNumberOfChromosomes":1,"totalSequenceLength":"109652","totalUngappedLength":"109652"},"currentAccession":"GCA_014319915.1","organism":{"organismName":"Rhizobium phage P11VFA","taxId":2763530},"sourceDatabase":"SOURCE_DATABASE_GENBANK"}
{"accession":"GCA_014319925.1","annotationInfo":{"name":"Annotation submitted by Biological Sciences, University of Calgary","provider":"Biological Sciences, University of Calgary","releaseDate":"2020-08-24","stats":{"geneCounts":{"proteinCoding":257,"total":257}}},"assemblyInfo":{"assemblyLevel":"Complete Genome","assemblyName":"ASM1431992v1","assemblyStatus":"current","assemblyType":"haploid","pairedAssembly":{"accession":"GCF_014319925.1","annotationName":"Annotation submitted by NCBI RefSeq","status":"current"},"releaseDate":"2020-08-19","submitter":"Biological Sciences, University of Calgary"},"assemblyStats":{"contigL50":1,"contigN50":156502,"gcCount":"77960","gcPercent":50.0,"numberOfComponentSequences":1,"numberOfContigs":1,"numberOfScaffolds":1,"scaffoldL50":1,"scaffoldN50":156502,"totalNumberOfChromosomes":1,"totalSequenceLength":"156502","totalUngappedLength":"156502"},"currentAccession":"GCA_014319925.1","organism":{"organismName":"Rhizobium phage P9VFCI","taxId":2763531},"pairedAccession":"GCF_014319925.1","sourceDatabase":"SOURCE_DATABASE_GENBANK","typeMaterial":{"typeDisplayText":"ICTV species exemplar","typeLabel":"TYPE_ICTV"}}
{"accession":"GCA_014319935.1","annotationInfo":{"name":"Annotation submitted by Biological Sciences, University of Calgary","provider":"Biological Sciences, University of Calgary","releaseDate":"2020-08-24","stats":{"geneCounts":{"nonCoding":3,"proteinCoding":157,"total":160}}},"assemblyInfo":{"assemblyLevel":"Complete Genome","assemblyName":"ASM1431993v1","assemblyStatus":"current","assemblyType":"haploid","releaseDate":"2020-08-19","submitter":"Biological Sciences, University of Calgary"},"assemblyStats":{"contigL50":1,"contigN50":118231,"gcCount":"70084","gcPercent":59.5,"numberOfComponentSequences":1,"numberOfContigs":1,"numberOfScaffolds":1,"scaffoldL50":1,"scaffoldN50":118231,"totalNumberOfChromosomes":1,"totalSequenceLength":"118231","totalUngappedLength":"118231"},"currentAccession":"GCA_014319935.1","organism":{"organismName":"Rhizobium phage V1VFA-S","taxId":2763532},"sourceDatabase":"SOURCE_DATABASE_GENBANK"}
{"accession":"GCA_014514945.1","annotationInfo":{"name":"Annotation submitted by Department of Biology and Environmental Science, Linnaeus University","provider":"Department of Biology and Environmental Science, Linnaeus University","releaseDate":"2020-09-08","stats":{"geneCounts":{"proteinCoding":160,"total":160}}},"assemblyInfo":{"assemblyLevel":"Complete Genome","assemblyMethod":"Spades v. 3.6.0","assemblyName":"ASM1451494v1","assemblyStatus":"current","assemblyType":"haploid","releaseDate":"2020-09-03","sequencingTech":"Illumina","submitter":"Department of Biology and Environmental Science, Linnaeus University"},"assemblyStats":{"contigL50":1,"contigN50":80441,"gcCount":"30767","gcPercent":38.0,"numberOfComponentSequences":1,"numberOfContigs":1,"numberOfScaffolds":1,"scaffoldL50":1,"scaffoldN50":80441,"totalNumberOfChromosomes":1,"totalSequenceLength":"80441","totalUngappedLength":"80441"},"currentAccession":"GCA_014514945.1","organism":{"organismName":"Rheinheimera phage vB_RspM_barba_1-3A","taxId":2743846},"sourceDatabase":"SOURCE_DATABASE_GENBANK"}
{"accession":"GCA_014515015.1","annotationInfo":{"name":"Annotation submitted by Department of Biology and Environmental Science, Linnaeus University","provider":"Department of Biology and Environmental Science, Linnaeus University","releaseDate":"2020-09-08","stats":{"geneCounts":{"proteinCoding":160,"total":160}}},"assemblyInfo":{"assemblyLevel":"Complete Genome","assemblyMethod":"Spades v. 3.6.0","assemblyName":"ASM1451501v1","assemblyStatus":"current","assemblyType":"haploid","releaseDate":"2020-09-03","sequencingTech":"Illumina","submitter":"Department of Biology and Environmental Science, Linnaeus University"},"assemblyStats":{"contigL50":1,"contigN50":80348,"gcCount":"30712","gcPercent":38.0,"numberOfComponentSequences":1,"numberOfContigs":1,"numberOfScaffolds":1,"scaffoldL50":1,"scaffoldN50":80348,"totalNumberOfChromosomes":1,"totalSequenceLength":"80348","totalUngappedLength":"80348"},"currentAccession":"GCA_014515015.1","organism":{"organismName":"Rheinheimera phage vB_RspM_barba_10-8A","taxId":2743847},"sourceDatabase":"SOURCE_DATABASE_GENBANK"}
{"accession":"GCA_014515035.1","annotationInfo":{"name":"Annotation submitted by Department of Biology and Environmental Science, Linnaeus University","provider":"Department of Biology and Environmental Science, Linnaeus University","releaseDate":"2020-09-08","stats":{"geneCounts":{"proteinCoding":160,"total":160}}},"assemblyInfo":{"assemblyLevel":"Complete Genome","assemblyMethod":"Spades v. 3.6.0","assemblyName":"ASM1451503v1","assemblyStatus":"current","assemblyType":"haploid","releaseDate":"2020-09-03","sequencingTech":"Illumina","submitter":"Department of Biology and Environmental Science, Linnaeus University"},"assemblyStats":{"contigL50":1,"contigN50":80168,"gcCount":"30594","gcPercent":38.0,"numberOfComponentSequences":1,"numberOfContigs":1,"numberOfScaffolds":1,"scaffoldL50":1,"scaffoldN50":80168,"totalNumberOfChromosomes":1,"totalSequenceLength":"80168","totalUngappedLength":"80168"},"currentAccession":"GCA_014515035.1","organism":{"organismName":"Rheinheimera phage vB_RspM_barba_10-8B","taxId":2743848},"sourceDatabase":"SOURCE_DATABASE_GENBANK"}
{"accession":"GCA_014515055.1","annotationInfo":{"name":"Annotation submitted by Department of Biology and Environmental Science, Linnaeus University","provider":"Department of Biology and Environmental Science, Linnaeus University","releaseDate":"2020-09-08","stats":{"geneCounts":{"proteinCoding":161,"total":161}}},"assemblyInfo":{"assemblyLevel":"Complete Genome","assemblyMethod":"Spades v. 3.6.0","assemblyName":"ASM1451505v1","assemblyStatus":"current","assemblyType":"haploid","releaseDate":"2020-09-03","sequencingTech":"Illumina","submitter":"Department of Biology and Environmental Science, Linnaeus University"},"assemblyStats":{"contigL50":1,"contigN50":80348,"gcCount":"30713","gcPercent":38.0,"numberOfComponentSequences":1,"numberOfContigs":1,"numberOfScaffolds":1,"scaffoldL50":1,"scaffoldN50":80348,"totalNumberOfChromosomes":1,"totalSequenceLength":"80348","totalUngappedLength":"80348"},"currentAccession":"GCA_014515055.1","organism":{"organismName":"Rheinheimera phage vB_RspM_barba_10-8D","taxId":2743849},"sourceDatabase":"SOURCE_DATABASE_GENBANK"}
{"accession":"GCA_014515065.1","annotationInfo":{"name":"Annotation submitted by Department of Biology and Environmental Science, Linnaeus University","provider":"Department of Biology and Environmental Science, Linnaeus University","releaseDate":"2020-09-08","stats":{"geneCounts":{"proteinCoding":165,"total":165}}},"assemblyInfo":{"assemblyLevel":"Complete Genome","assemblyMethod":"Spades v. 3.6.0","assemblyName":"ASM1451506v1","assemblyStatus":"current","assemblyType":"haploid","releaseDate":"2020-09-03","sequencingTech":"Illumina","submitter":"Department of Biology and Environmental Science, Linnaeus University"},"assemblyStats":{"contigL50":1,"contigN50":80556,"gcCount":"30847","gcPercent":38.5,"numberOfComponentSequences":1,"numberOfContigs":1,"numberOfScaffolds":1,"scaffoldL50":1,"scaffoldN50":80556,"totalNumberOfChromosomes":1,"totalSequenceLength":"80556","totalUngappedLength":"80556"},"currentAccession":"GCA_014515065.1","organism":{"organismName":"Rheinheimera phage vB_RspM_barba_10-9A","taxId":2743850},"sourceDatabase":"SOURCE_DATABASE_GENBANK"}
{"accession":"GCA_014515155.1","annotationInfo":{"name":"Annotation submitted by Department of Biology and Environmental Science, Linnaeus University","provider":"Department of Biology and Environmental Science, Linnaeus University","releaseDate":"2020-09-08","stats":{"geneCounts":{"proteinCoding":164,"total":164}}},"assemblyInfo":{"assemblyLevel":"Complete Genome","assemblyMethod":"Spades v. 3.6.0","assemblyName":"ASM1451515v1","assemblyStatus":"current","assemblyType":"haploid","releaseDate":"2020-09-03","sequencingTech":"Illumina","submitter":"Department of Biology and Environmental Science, Linnaeus University"},"assemblyStats":{"contigL50":1,"contigN50":80556,"gcCount":"30849","gcPercent":38.5,"numberOfComponentSequences":1,"numberOfContigs":1,"numberOfScaffolds":1,"scaffoldL50":1,"scaffoldN50":80556,"totalNumberOfChromosomes":1,"totalSequenceLength":"80556","totalUngappedLength":"80556"},"currentAccession":"GCA_014515155.1","organism":{"organismName":"Rheinheimera phage vB_RspM_barba_10-9B","taxId":2743851},"sourceDatabase":"SOURCE_DATABASE_GENBANK"}
{"accession":"GCA_014515165.1","annotationInfo":{"name":"Annotation submitted by Department of Biology and Environmental Science, Linnaeus University","provider":"Department of Biology and Environmental Science, Linnaeus University","releaseDate":"2020-09-08","stats":{"geneCounts":{"proteinCoding":163,"total":163}}},"assemblyInfo":{"assemblyLevel":"Complete Genome","assemblyMethod":"Spades v. 3.6.0","assemblyName":"ASM1451516v1","assemblyStatus":"current","assemblyType":"haploid","releaseDate":"2020-09-03","sequencingTech":"Illumina","submitter":"Department of Biology and Environmental Science, Linnaeus University"},"assemblyStats":{"contigL50":1,"contigN50":80280,"gcCount":"30743","gcPercent":38.5,"numberOfComponentSequences":1,"numberOfContigs":1,"numberOfScaffolds":1,"scaffoldL50":1,"scaffoldN50":80280,"totalNumberOfChromosomes":1,"totalSequenceLength":"80280","totalUngappedLength":"80280"},"currentAccession":"GCA_014515165.1","organism":{"organismName":"Rheinheimera phage vB_RspM_barba_10-9C","taxId":2743852},"sourceDatabase":"SOURCE_DATABASE_GENBANK"}
{"accession":"GCA_014515175.1","annotationInfo":{"name":"Annotation submitted by Department of Biology and Environmental Science, Linnaeus University","provider":"Department of Biology and Environmental Science, Linnaeus University","releaseDate":"2020-09-08","stats":{"geneCounts":{"proteinCoding":164,"total":164}}},"assemblyInfo":{"assemblyLevel":"Complete Genome","assemblyMethod":"Spades v. 3.6.0","assemblyName":"ASM1451517v1","assemblyStatus":"current","assemblyType":"haploid","releaseDate":"2020-09-03","sequencingTech":"Illumina","submitter":"Department of Biology and Environmental Science, Linnaeus University"},"assemblyStats":{"contigL50":1,"contigN50":80556,"gcCount":"30847","gcPercent":38.5,"numberOfComponentSequences":1,"numberOfContigs":1,"numberOfScaffolds":1,"scaffoldL50":1,"scaffoldN50":80556,"totalNumberOfChromosomes":1,"totalSequenceLength":"80556","totalUngappedLength":"80556"},"currentAccession":"GCA_014515175.1","organism":{"organismName":"Rheinheimera phage vB_RspM_barba_10-9D","taxId":2743853},"sourceDatabase":"SOURCE_DATABASE_GENBANK"}
{"accession":"GCA_014515185.1","annotationInfo":{"name":"Annotation submitted by Department of Biology and Environmental Science, Linnaeus University","provider":"Department of Biology and Environmental Science, Linnaeus University","releaseDate":"2020-09-08","stats":{"geneCounts":{"proteinCoding":164,"total":164}}},"assemblyInfo":{"assemblyLevel":"Complete Genome","assemblyMethod":"Spades v. 3.6.0","assemblyName":"ASM1451518v1","assemblyStatus":"current","assemblyType":"haploid","releaseDate":"2020-09-03","sequencingTech":"Illumina","submitter":"Department of Biology and Environmental Science, Linnaeus University"},"assemblyStats":{"contigL50":1,"contigN50":80556,"gcCount":"30848","gcPercent":38.5,"numberOfComponentSequences":1,"numberOfContigs":1,"numberOfScaffolds":1,"scaffoldL50":1,"scaffoldN50":80556,"totalNumberOfChromosomes":1,"totalSequenceLength":"80556","totalUngappedLength":"80556"},"currentAccession":"GCA_014515185.1","organism":{"organismName":"Rheinheimera phage vB_RspM_barba_10-9E","taxId":2743854},"sourceDatabase":"SOURCE_DATABASE_GENBANK"}
{"accession":"GCA_014515215.1","annotationInfo":{"name":"Annotation submitted by Department of Biology and Environmental Science, Linnaeus University","provider":"Department of Biology and Environmental Science, Linnaeus University","releaseDate":"2020-09-08","stats":{"geneCounts":{"proteinCoding":164,"total":164}}},"assemblyInfo":{"assemblyLevel":"Complete Genome","assemblyMethod":"Spades v. 3.6.0","assemblyName":"ASM1451521v1","assemblyStatus":"current","assemblyType":"haploid","releaseDate":"2020-09-03","sequencingTech":"Illumina","submitter":"Department of Biology and Environmental Science, Linnaeus University"},"assemblyStats":{"contigL50":1,"contigN50":80556,"gcCount":"30848","gcPercent":38.5,"numberOfComponentSequences":1,"numberOfContigs":1,"numberOfScaffolds":1,"scaffoldL50":1,"scaffoldN50":80556,"totalNumberOfChromosomes":1,"totalSequenceLength":"80556","totalUngappedLength":"80556"},"currentAccession":"GCA_014515215.1","organism":{"organismName":"Rheinheimera phage vB_RspM_barba_10-9F","taxId":2743855},"sourceDatabase":"SOURCE_DATABASE_GENBANK"}
{"accession":"GCA_014515285.1","annotationInfo":{"name":"Annotation submitted by Department of Biology and Environmental Science, Linnaeus University","provider":"Department of Biology and Environmental Science, Linnaeus University","releaseDate":"2020-09-08","stats":{"geneCounts":{"proteinCoding":161,"total":161}}},"assemblyInfo":{"assemblyLevel":"Complete Genome","assemblyMethod":"Spades v. 3.6.0","assemblyName":"ASM1451528v1","assemblyStatus":"current","assemblyType":"haploid","releaseDate":"2020-09-03","sequencingTech":"Illumina","submitter":"Department of Biology and Environmental Science, Linnaeus University"},"assemblyStats":{"contigL50":1,"contigN50":80348,"gcCount":"30714","gcPercent":38.0,"numberOfComponentSequences":1,"numberOfContigs":1,"numberOfScaffolds":1,"scaffoldL50":1,"scaffoldN50":80348,"totalNumberOfChromosomes":1,"totalSequenceLength":"80348","totalUngappedLength":"80348"},"currentAccession":"GCA_014515285.1","organism":{"organismName":"Rheinheimera phage vB_RspM_barba_10-9G","taxId":2743856},"sourceDatabase":"SOURCE_DATABASE_GENBANK"}
{"accession":"GCA_014515315.1","annotationInfo":{"name":"Annotation submitted by Department of Biology and Environmental Science, Linnaeus University","provider":"Department of Biology and Environmental Science, Linnaeus University","releaseDate":"2020-09-08","stats":{"geneCounts":{"proteinCoding":160,"total":160}}},"assemblyInfo":{"assemblyLevel":"Complete Genome","assemblyMethod":"Spades v. 3.6.0","assemblyName":"ASM1451531v1","assemblyStatus":"current","assemblyType":"haploid","releaseDate":"2020-09-03","sequencingTech":"Illumina","submitter":"Department of Biology and Environmental Science, Linnaeus University"},"assemblyStats":{"contigL50":1,"contigN50":80348,"gcCount":"30714","gcPercent":38.0,"numberOfComponentSequences":1,"numberOfContigs":1,"numberOfScaffolds":1,"scaffoldL50":1,"scaffoldN50":80348,"totalNumberOfChromosomes":1,"totalSequenceLength":"80348","totalUngappedLength":"80348"},"currentAccession":"GCA_014515315.1","organism":{"organismName":"Rheinheimera phage vB_RspM_barba_10-9H","taxId":2743857},"sourceDatabase":"SOURCE_DATABASE_GENBANK"}
{"accession":"GCA_014516985.1","annotationInfo":{"name":"Annotation submitted by Department of Biology and Environmental Science, Linnaeus University","provider":"Department of Biology and Environmental Science, Linnaeus University","releaseDate":"2020-09-08","stats":{"geneCounts":{"proteinCoding":165,"total":165}}},"assemblyInfo":{"assemblyLevel":"Complete Genome","assemblyMethod":"Spades v. 3.6.0","assemblyName":"ASM1451698v1","assemblyStatus":"current","assemblyType":"haploid","releaseDate":"2020-09-03","sequencingTech":"Illumina","submitter":"Department of Biology and Environmental Science, Linnaeus University"},"assemblyStats":{"contigL50":1,"contigN50":80562,"gcCount":"30851","gcPercent":38.5,"numberOfComponentSequences":1,"numberOfContigs":1,"numberOfScaffolds":1,"scaffoldL50":1,"scaffoldN50":80562,"totalNumberOfChromosomes":1,"totalSequenceLength":"80562","totalUngappedLength":"80562"},"currentAccession":"GCA_014516985.1","organism":{"organismName":"Rheinheimera phage vB_RspM_barba_10-9I","taxId":2743858},"sourceDatabase":"SOURCE_DATABASE_GENBANK"}
{"accession":"GCA_014516995.1","annotationInfo":{"name":"Annotation submitted by Department of Biology and Environmental Science, Linnaeus University","provider":"Department of Biology and Environmental Science, Linnaeus University","releaseDate":"2020-09-08","stats":{"geneCounts":{"proteinCoding":165,"total":165}}},"assemblyInfo":{"assemblyLevel":"Complete Genome","assemblyMethod":"Spades v. 3.6.0","assemblyName":"ASM1451699v1","assemblyStatus":"current","assemblyType":"haploid","releaseDate":"2020-09-03","sequencingTech":"Illumina","submitter":"Department of Biology and Environmental Science, Linnaeus University"},"assemblyStats":{"contigL50":1,"contigN50":80561,"gcCount":"30848","gcPercent":38.5,"numberOfComponentSequences":1,"numberOfContigs":1,"numberOfScaffolds":1,"scaffoldL50":1,"scaffoldN50":80561,"totalNumberOfChromosomes":1,"totalSequenceLength":"80561","totalUngappedLength":"80561"},"currentAccession":"GCA_014516995.1","organism":{"organismName":"Rheinheimera phage vB_RspM_barba_10-9J","taxId":2743859},"sourceDatabase":"SOURCE_DATABASE_GENBANK"}
{"accession":"GCA_014517005.1","annotationInfo":{"name":"Annotation submitted by Department of Biology and Environmental Science, Linnaeus University","provider":"Department of Biology and Environmental Science, Linnaeus University","releaseDate":"2020-09-08","stats":{"geneCounts":{"proteinCoding":160,"total":160}}},"assemblyInfo":{"assemblyLevel":"Complete Genome","assemblyMethod":"Spades v. 3.6.0","assemblyName":"ASM1451700v1","assemblyStatus":"current","assemblyType":"haploid","releaseDate":"2020-09-03","sequencingTech":"Illumina","submitter":"Department of Biology and Environmental Science, Linnaeus University"},"assemblyStats":{"contigL50":1,"contigN50":80447,"gcCount":"30769","gcPercent":38.0,"numberOfComponentSequences":1,"numberOfContigs":1,"numberOfScaffolds":1,"scaffoldL50":1,"scaffoldN50":80447,"totalNumberOfChromosomes":1,"totalSequenceLength":"80447","totalUngappedLength":"80447"},"currentAccession":"GCA_014517005.1","organism":{"organismName":"Rheinheimera phage vB_RspM_barba_11-8A","taxId":2743860},"sourceDatabase":"SOURCE_DATABASE_GENBANK"}
{"accession":"GCA_014517015.1","annotationInfo":{"name":"Annotation submitted by Department of Biology and Environmental Science, Linnaeus University","provider":"Department of Biology and Environmental Science, Linnaeus University","releaseDate":"2020-09-08","stats":{"geneCounts":{"proteinCoding":165,"total":165}}},"assemblyInfo":{"assemblyLevel":"Complete Genome","assemblyMethod":"Spades v. 3.6.0","assemblyName":"ASM1451701v1","assemblyStatus":"current","assemblyType":"haploid","releaseDate":"2020-09-03","sequencingTech":"Illumina","submitter":"Department of Biology and Environmental Science, Linnaeus University"},"assemblyStats":{"contigL50":1,"contigN50":80556,"gcCount":"30847","gcPercent":38.5,"numberOfComponentSequences":1,"numberOfContigs":1,"numberOfScaffolds":1,"scaffoldL50":1,"scaffoldN50":80556,"totalNumberOfChromosomes":1,"totalSequenceLength":"80556","totalUngappedLength":"80556"},"currentAccession":"GCA_014517015.1","organism":{"organismName":"Rheinheimera phage vB_RspM_barba_12-6A","taxId":2743861},"sourceDatabase":"SOURCE_DATABASE_GENBANK"}
{"accession":"GCA_014517025.1","annotationInfo":{"name":"Annotation submitted by Department of Biology and Environmental Science, Linnaeus University","provider":"Department of Biology and Environmental Science, Linnaeus University","releaseDate":"2020-09-08","stats":{"geneCounts":{"proteinCoding":160,"total":160}}},"assemblyInfo":{"assemblyLevel":"Complete Genome","assemblyMethod":"Spades v. 3.6.0","assemblyName":"ASM1451702v1","assemblyStatus":"current","assemblyType":"haploid","releaseDate":"2020-09-03","sequencingTech":"Illumina","submitter":"Department of Biology and Environmental Science, Linnaeus University"},"assemblyStats":{"contigL50":1,"contigN50":80348,"gcCount":"30714","gcPercent":38.0,"numberOfComponentSequences":1,"numberOfContigs":1,"numberOfScaffolds":1,"scaffoldL50":1,"scaffoldN50":80348,"totalNumberOfChromosomes":1,"totalSequenceLength":"80348","totalUngappedLength":"80348"},"currentAccession":"GCA_014517025.1","organism":{"organismName":"Rheinheimera phage vB_RspM_barba_12-6B","taxId":2743862},"sourceDatabase":"SOURCE_DATABASE_GENBANK"}
{"accession":"GCA_014517035.1","annotationInfo":{"name":"Annotation submitted by Department of Biology and Environmental Science, Linnaeus University","provider":"Department of Biology and Environmental Science, Linnaeus University","releaseDate":"2020-09-08","stats":{"geneCounts":{"proteinCoding":165,"total":165}}},"assemblyInfo":{"assemblyLevel":"Complete Genome","assemblyMethod":"Spades v. 3.6.0","assemblyName":"ASM1451703v1","assemblyStatus":"current","assemblyType":"haploid","releaseDate":"2020-09-03","sequencingTech":"Illumina","submitter":"Department of Biology and Environmental Science, Linnaeus University"},"assemblyStats":{"contigL50":1,"contigN50":80556,"gcCount":"30848","gcPercent":38.5,"numberOfComponentSequences":1,"numberOfContigs":1,"numberOfScaffolds":1,"scaffoldL50":1,"scaffoldN50":80556,"totalNumberOfChromosomes":1,"totalSequenceLength":"80556","totalUngappedLength":"80556"},"currentAccession":"GCA_014517035.1","organism":{"organismName":"Rheinheimera phage vB_RspM_barba_12-6C","taxId":2743863},"sourceDatabase":"SOURCE_DATABASE_GENBANK"}
{"accession":"GCA_014517045.1","annotationInfo":{"name":"Annotation submitted by Department of Biology and Environmental Science, Linnaeus University","provider":"Department of Biology and Environmental Science, Linnaeus University","releaseDate":"2020-09-08","stats":{"geneCounts":{"proteinCoding":164,"total":164}}},"assemblyInfo":{"assemblyLevel":"Complete Genome","assemblyMethod":"Spades v. 3.6.0","assemblyName":"ASM1451704v1","assemblyStatus":"current","assemblyType":"haploid","releaseDate":"2020-09-03","sequencingTech":"Illumina","submitter":"Department of Biology and Environmental Science, Linnaeus University"},"assemblyStats":{"contigL50":1,"contigN50":80655,"gcCount":"30885","gcPercent":38.5,"numberOfComponentSequences":1,"numberOfContigs":1,"numberOfScaffolds":1,"scaffoldL50":1,"scaffoldN50":80655,"totalNumberOfChromosomes":1,"totalSequenceLength":"80655","totalUngappedLength":"80655"},"currentAccession":"GCA_014517045.1","organism":{"organismName":"Rheinheimera phage vB_RspM_barba_12-6D","taxId":2743864},"sourceDatabase":"SOURCE_DATABASE_GENBANK"}
{"accession":"GCA_014517055.1","annotationInfo":{"name":"Annotation submitted by Department of Biology and Environmental Science, Linnaeus University","provider":"Department of Biology and Environmental Science, Linnaeus University","releaseDate":"2020-09-08","stats":{"geneCounts":{"proteinCoding":160,"total":160}}},"assemblyInfo":{"assemblyLevel":"Complete Genome","assemblyMethod":"Spades v. 3.6.0","assemblyName":"ASM1451705v1","assemblyStatus":"current","assemblyType":"haploid","releaseDate":"2020-09-03","sequencingTech":"Illumina","submitter":"Department of Biology and Environmental Science, Linnaeus University"},"assemblyStats":{"contigL50":1,"contigN50":80347,"gcCount":"30713","gcPercent":38.0,"numberOfComponentSequences":1,"numberOfContigs":1,"numberOfScaffolds":1,"scaffoldL50":1,"scaffoldN50":80347,"totalNumberOfChromosomes":1,"totalSequenceLength":"80347","totalUngappedLength":"80347"},"currentAccession":"GCA_014517055.1","organism":{"organismName":"Rheinheimera phage vB_RspM_barba_12-6E","taxId":2743865},"sourceDatabase":"SOURCE_DATABASE_GENBANK"}
{"accession":"GCA_014517065.1","annotationInfo":{"name":"Annotation submitted by Department of Biology and Environmental Science, Linnaeus University","provider":"Department of Biology and Environmental Science, Linnaeus University","releaseDate":"2020-09-08","stats":{"geneCounts":{"proteinCoding":160,"total":160}}},"assemblyInfo":{"assemblyLevel":"Complete Genome","assemblyMethod":"Spades v. 3.6.0","assemblyName":"ASM1451706v1","assemblyStatus":"current","assemblyType":"haploid","releaseDate":"2020-09-03","sequencingTech":"Illumina","submitter":"Department of Biology and Environmental Science, Linnaeus University"},"assemblyStats":{"contigL50":1,"contigN50":80348,"gcCount":"30714","gcPercent":38.0,"numberOfComponentSequences":1,"numberOfContigs":1,"numberOfScaffolds":1,"scaffoldL50":1,"scaffoldN50":80348,"totalNumberOfChromosomes":1,"totalSequenceLength":"80348","totalUngappedLength":"80348"},"currentAccession":"GCA_014517065.1","organism":{"organismName":"Rheinheimera phage vB_RspM_barba_12-6F","taxId":2743866},"sourceDatabase":"SOURCE_DATABASE_GENBANK"}
{"accession":"GCA_014517075.1","annotationInfo":{"name":"Annotation submitted by Department of Biology and Environmental Science, Linnaeus University","provider":"Department of Biology and Environmental Science, Linnaeus University","releaseDate":"2020-09-08","stats":{"geneCounts":{"proteinCoding":164,"total":164}}},"assemblyInfo":{"assemblyLevel":"Complete Genome","assemblyMethod":"Spades v. 3.6.0","assemblyName":"ASM1451707v1","assemblyStatus":"current","assemblyType":"haploid","releaseDate":"2020-09-03","sequencingTech":"Illumina","submitter":"Department of Biology and Environmental Science, Linnaeus University"},"assemblyStats":{"contigL50":1,"contigN50":80655,"gcCount":"30885","gcPercent":38.5,"numberOfComponentSequences":1,"numberOfContigs":1,"numberOfScaffolds":1,"scaffoldL50":1,"scaffoldN50":80655,"totalNumberOfChromosomes":1,"totalSequenceLength":"80655","totalUngappedLength":"80655"},"currentAccession":"GCA_014517075.1","organism":{"organismName":"Rheinheimera phage vB_RspM_barba_12-6G","taxId":2743867},"sourceDatabase":"SOURCE_DATABASE_GENBANK"}
{"accession":"GCA_014517085.1","annotationInfo":{"name":"Annotation submitted by Department of Biology and Environmental Science, Linnaeus University","provider":"Department of Biology and Environmental Science, Linnaeus University","releaseDate":"2020-09-08","stats":{"geneCounts":{"proteinCoding":160,"total":160}}},"assemblyInfo":{"assemblyLevel":"Complete Genome","assemblyMethod":"Spades v. 3.6.0","assemblyName":"ASM1451708v1","assemblyStatus":"current","assemblyType":"haploid","releaseDate":"2020-09-03","sequencingTech":"Illumina","submitter":"Department of Biology and Environmental Science, Linnaeus University"},"assemblyStats":{"contigL50":1,"contigN50":80348,"gcCount":"30714","gcPercent":38.0,"numberOfComponentSequences":1,"numberOfContigs":1,"numberOfScaffolds":1,"scaffoldL50":1,"scaffoldN50":80348,"totalNumberOfChromosomes":1,"totalSequenceLength":"80348","totalUngappedLength":"80348"},"currentAccession":"GCA_014517085.1","organism":{"organismName":"Rheinheimera phage vB_RspM_barba_12-6H","taxId":2743868},"sourceDatabase":"SOURCE_DATABASE_GENBANK"}
{"accession":"GCA_014517095.1","annotationInfo":{"name":"Annotation submitted by Department of Biology and Environmental Science, Linnaeus University","provider":"Department of Biology and Environmental Science, Linnaeus University","releaseDate":"2020-09-08","stats":{"geneCounts":{"proteinCoding":164,"total":164}}},"assemblyInfo":{"assemblyLevel":"Complete Genome","assemblyMethod":"Spades v. 3.6.0","assemblyName":"ASM1451709v1","assemblyStatus":"current","assemblyType":"haploid","releaseDate":"2020-09-03","sequencingTech":"Illumina","submitter":"Department of Biology and Environmental Science, Linnaeus University"},"assemblyStats":{"contigL50":1,"contigN50":80556,"gcCount":"30848","gcPercent":38.5,"numberOfComponentSequences":1,"numberOfContigs":1,"numberOfScaffolds":1,"scaffoldL50":1,"scaffoldN50":80556,"totalNumberOfChromosomes":1,"totalSequenceLength":"80556","totalUngappedLength":"80556"},"currentAccession":"GCA_014517095.1","organism":{"organismName":"Rheinheimera phage vB_RspM_barba_12-6I","taxId":2743869},"sourceDatabase":"SOURCE_DATABASE_GENBANK"}
{"accession":"GCA_014517105.1","annotationInfo":{"name":"Annotation submitted by Department of Biology and Environmental Science, Linnaeus University","provider":"Department of Biology and Environmental Science, Linnaeus University","releaseDate":"2020-09-08","stats":{"geneCounts":{"proteinCoding":160,"total":160}}},"assemblyInfo":{"assemblyLevel":"Complete Genome","assemblyMethod":"Spades v. 3.6.0","assemblyName":"ASM1451710v1","assemblyStatus":"current","assemblyType":"haploid","releaseDate":"2020-09-03","sequencingTech":"Illumina","submitter":"Department of Biology and Environmental Science, Linnaeus University"},"assemblyStats":{"contigL50":1,"contigN50":80447,"gcCount":"30768","gcPercent":38.0,"numberOfComponentSequences":1,"numberOfContigs":1,"numberOfScaffolds":1,"scaffoldL50":1,"scaffoldN50":80447,"totalNumberOfChromosomes":1,"totalSequenceLength":"80447","totalUngappedLength":"80447"},"currentAccession":"GCA_014517105.1","organism":{"organismName":"Rheinheimera phage vB_RspM_barba_12-6J","taxId":2743870},"sourceDatabase":"SOURCE_DATABASE_GENBANK"}
{"accession":"GCA_014517115.1","annotationInfo":{"name":"Annotation submitted by Department of Biology and Environmental Science, Linnaeus University","provider":"Department of Biology and Environmental Science, Linnaeus University","releaseDate":"2020-09-08","stats":{"geneCounts":{"proteinCoding":160,"total":160}}},"assemblyInfo":{"assemblyLevel":"Complete Genome","assemblyMethod":"Spades v. 3.6.0","assemblyName":"ASM1451711v1","assemblyStatus":"current","assemblyType":"haploid","releaseDate":"2020-09-03","sequencingTech":"Illumina","submitter":"Department of Biology and Environmental Science, Linnaeus University"},"assemblyStats":{"contigL50":1,"contigN50":80447,"gcCount":"30769","gcPercent":38.0,"numberOfComponentSequences":1,"numberOfContigs":1,"numberOfScaffolds":1,"scaffoldL50":1,"scaffoldN50":80447,"totalNumberOfChromosomes":1,"totalSequenceLength":"80447","totalUngappedLength":"80447"},"currentAccession":"GCA_014517115.1","organism":{"organismName":"Rheinheimera phage vB_RspM_barba_12-7A","taxId":2743871},"sourceDatabase":"SOURCE_DATABASE_GENBANK"}
{"accession":"GCA_014517125.1","annotationInfo":{"name":"Annotation submitted by Department of Biology and Environmental Science, Linnaeus University","provider":"Department of Biology and Environmental Science, Linnaeus University","releaseDate":"2020-09-08","stats":{"geneCounts":{"proteinCoding":164,"total":164}}},"assemblyInfo":{"assemblyLevel":"Complete Genome","assemblyMethod":"Spades v. 3.6.0","assemblyName":"ASM1451712v1","assemblyStatus":"current","assemblyType":"haploid","releaseDate":"2020-09-03","sequencingTech":"Illumina","submitter":"Department of Biology and Environmental Science, Linnaeus University"},"assemblyStats":{"contigL50":1,"contigN50":80556,"gcCount":"30849","gcPercent":38.5,"numberOfComponentSequences":1,"numberOfContigs":1,"numberOfScaffolds":1,"scaffoldL50":1,"scaffoldN50":80556,"totalNumberOfChromosomes":1,"totalSequenceLength":"80556","totalUngappedLength":"80556"},"currentAccession":"GCA_014517125.1","organism":{"organismName":"Rheinheimera phage vB_RspM_barba_12-7B","taxId":2743872},"sourceDatabase":"SOURCE_DATABASE_GENBANK"}
{"accession":"GCA_014517135.1","annotationInfo":{"name":"Annotation submitted by Department of Biology and Environmental Science, Linnaeus University","provider":"Department of Biology and Environmental Science, Linnaeus University","releaseDate":"2020-09-08","stats":{"geneCounts":{"proteinCoding":160,"total":160}}},"assemblyInfo":{"assemblyLevel":"Complete Genome","assemblyMethod":"Spades v. 3.6.0","assemblyName":"ASM1451713v1","assemblyStatus":"current","assemblyType":"haploid","releaseDate":"2020-09-03","sequencingTech":"Illumina","submitter":"Department of Biology and Environmental Science, Linnaeus University"},"assemblyStats":{"contigL50":1,"contigN50":80446,"gcCount":"30768","gcPercent":38.0,"numberOfComponentSequences":1,"numberOfContigs":1,"numberOfScaffolds":1,"scaffoldL50":1,"scaffoldN50":80446,"totalNumberOfChromosomes":1,"totalSequenceLength":"80446","totalUngappedLength":"80446"},"currentAccession":"GCA_014517135.1","organism":{"organismName":"Rheinheimera phage vB_RspM_barba_12-7C","taxId":2743873},"sourceDatabase":"SOURCE_DATABASE_GENBANK"}
{"accession":"GCA_014517145.1","annotationInfo":{"name":"Annotation submitted by Department of Biology and Environmental Science, Linnaeus University","provider":"Department of Biology and Environmental Science, Linnaeus University","releaseDate":"2020-09-08","stats":{"geneCounts":{"proteinCoding":162,"total":162}}},"assemblyInfo":{"assemblyLevel":"Complete Genome","assemblyMethod":"Spades v. 3.6.0","assemblyName":"ASM1451714v1","assemblyStatus":"current","assemblyType":"haploid","releaseDate":"2020-09-03","sequencingTech":"Illumina","submitter":"Department of Biology and Environmental Science, Linnaeus University"},"assemblyStats":{"contigL50":1,"contigN50":80447,"gcCount":"30747","gcPercent":38.0,"numberOfComponentSequences":1,"numberOfContigs":1,"numberOfScaffolds":1,"scaffoldL50":1,"scaffoldN50":80447,"totalNumberOfChromosomes":1,"totalSequenceLength":"80447","totalUngappedLength":"80447"},"currentAccession":"GCA_014517145.1","organism":{"organismName":"Rheinheimera phage vB_RspM_barba_12-7D","taxId":2743874},"sourceDatabase":"SOURCE_DATABASE_GENBANK"}
{"accession":"GCA_014517155.1","annotationInfo":{"name":"Annotation submitted by Department of Biology and Environmental Science, Linnaeus University","provider":"Department of Biology and Environmental Science, Linnaeus University","releaseDate":"2020-09-08","stats":{"geneCounts":{"proteinCoding":164,"total":164}}},"assemblyInfo":{"assemblyLevel":"Complete Genome","assemblyMethod":"Spades v. 3.6.0","assemblyName":"ASM1451715v1","assemblyStatus":"current","assemblyType":"haploid","releaseDate":"2020-09-03","sequencingTech":"Illumina","submitter":"Department of Biology and Environmental Science, Linnaeus University"},"assemblyStats":{"contigL50":1,"contigN50":80556,"gcCount":"30848","gcPercent":38.5,"numberOfComponentSequences":1,"numberOfContigs":1,"numberOfScaffolds":1,"scaffoldL50":1,"scaffoldN50":80556,"totalNumberOfChromosomes":1,"totalSequenceLength":"80556","totalUngappedLength":"80556"},"currentAccession":"GCA_014517155.1","organism":{"organismName":"Rheinheimera phage vB_RspM_barba_12-7E","taxId":2743875},"sourceDatabase":"SOURCE_DATABASE_GENBANK"}
{"accession":"GCA_014517165.1","annotationInfo":{"name":"Annotation submitted by Department of Biology and Environmental Science, Linnaeus University","provider":"Department of Biology and Environmental Science, Linnaeus University","releaseDate":"2020-09-08","stats":{"geneCounts":{"proteinCoding":166,"total":166}}},"assemblyInfo":{"assemblyLevel":"Complete Genome","assemblyMethod":"Spades v. 3.6.0","assemblyName":"ASM1451716v1","assemblyStatus":"current","assemblyType":"haploid","releaseDate":"2020-09-03","sequencingTech":"Illumina","submitter":"Department of Biology and Environmental Science, Linnaeus University"},"assemblyStats":{"contigL50":1,"contigN50":80616,"gcCount":"30890","gcPercent":38.5,"numberOfComponentSequences":1,"numberOfContigs":1,"numberOfScaffolds":1,"scaffoldL50":1,"scaffoldN50":80616,"totalNumberOfChromosomes":1,"totalSequenceLength":"80616","totalUngappedLength":"80616"},"currentAccession":"GCA_014517165.1","organism":{"organismName":"Rheinheimera phage vB_RspM_barba_12-7F","taxId":2743876},"sourceDatabase":"SOURCE_DATABASE_GENBANK"}
{"accession":"GCA_014517175.1","annotationInfo":{"name":"Annotation submitted by Department of Biology and Environmental Science, Linnaeus University","provider":"Department of Biology and Environmental Science, Linnaeus University","releaseDate":"2020-09-08","stats":{"geneCounts":{"proteinCoding":160,"total":160}}},"assemblyInfo":{"assemblyLevel":"Complete Genome","assemblyMethod":"Spades v. 3.6.0","assemblyName":"ASM1451717v1","assemblyStatus":"current","assemblyType":"haploid","releaseDate":"2020-09-03","sequencingTech":"Illumina","submitter":"Department of Biology and Environmental Science, Linnaeus University"},"assemblyStats":{"contigL50":1,"contigN50":80447,"gcCount":"30768","gcPercent":38.0,"numberOfComponentSequences":1,"numberOfContigs":1,"numberOfScaffolds":1,"scaffoldL50":1,"scaffoldN50":80447,"totalNumberOfChromosomes":1,"totalSequenceLength":"80447","totalUngappedLength":"80447"},"currentAccession":"GCA_014517175.1","organism":{"organismName":"Rheinheimera phage vB_RspM_barba_12-7G","taxId":2743877},"sourceDatabase":"SOURCE_DATABASE_GENBANK"}
{"accession":"GCA_014517185.1","annotationInfo":{"name":"Annotation submitted by Department of Biology and Environmental Science, Linnaeus University","provider":"Department of Biology and Environmental Science, Linnaeus University","releaseDate":"2020-09-08","stats":{"geneCounts":{"proteinCoding":161,"total":161}}},"assemblyInfo":{"assemblyLevel":"Complete Genome","assemblyMethod":"Spades v. 3.6.0","assemblyName":"ASM1451718v1","assemblyStatus":"current","assemblyType":"haploid","releaseDate":"2020-09-03","sequencingTech":"Illumina","submitter":"Department of Biology and Environmental Science, Linnaeus University"},"assemblyStats":{"contigL50":1,"contigN50":80347,"gcCount":"30714","gcPercent":38.0,"numberOfComponentSequences":1,"numberOfContigs":1,"numberOfScaffolds":1,"scaffoldL50":1,"scaffoldN50":80347,"totalNumberOfChromosomes":1,"totalSequenceLength":"80347","totalUngappedLength":"80347"},"currentAccession":"GCA_014517185.1","organism":{"organismName":"Rheinheimera phage vB_RspM_barba_12-7H","taxId":2743878},"sourceDatabase":"SOURCE_DATABASE_GENBANK"}
{"accession":"GCA_014517195.1","annotationInfo":{"name":"Annotation submitted by Department of Biology and Environmental Science, Linnaeus University","provider":"Department of Biology and Environmental Science, Linnaeus University","releaseDate":"2020-09-08","stats":{"geneCounts":{"proteinCoding":160,"total":160}}},"assemblyInfo":{"assemblyLevel":"Complete Genome","assemblyMethod":"Spades v. 3.6.0","assemblyName":"ASM1451719v1","assemblyStatus":"current","assemblyType":"haploid","releaseDate":"2020-09-03","sequencingTech":"Illumina","submitter":"Department of Biology and Environmental Science, Linnaeus University"},"assemblyStats":{"contigL50":1,"contigN50":80447,"gcCount":"30752","gcPercent":38.0,"numberOfComponentSequences":1,"numberOfContigs":1,"numberOfScaffolds":1,"scaffoldL50":1,"scaffoldN50":80447,"totalNumberOfChromosomes":1,"totalSequenceLength":"80447","totalUngappedLength":"80447"},"currentAccession":"GCA_014517195.1","organism":{"organismName":"Rheinheimera phage vB_RspM_barba_12-7I","taxId":2743879},"sourceDatabase":"SOURCE_DATABASE_GENBANK"}
{"accession":"GCA_014517205.1","annotationInfo":{"name":"Annotation submitted by Department of Biology and Environmental Science, Linnaeus University","provider":"Department of Biology and Environmental Science, Linnaeus University","releaseDate":"2020-09-08","stats":{"geneCounts":{"proteinCoding":160,"total":160}}},"assemblyInfo":{"assemblyLevel":"Complete Genome","assemblyMethod":"Spades v. 3.6.0","assemblyName":"ASM1451720v1","assemblyStatus":"current","assemblyType":"haploid","releaseDate":"2020-09-03","sequencingTech":"Illumina","submitter":"Department of Biology and Environmental Science, Linnaeus University"},"assemblyStats":{"contigL50":1,"contigN50":80378,"gcCount":"30734","gcPercent":38.0,"numberOfComponentSequences":1,"numberOfContigs":1,"numberOfScaffolds":1,"scaffoldL50":1,"scaffoldN50":80378,"totalNumberOfChromosomes":1,"totalSequenceLength":"80378","totalUngappedLength":"80378"},"currentAccession":"GCA_014517205.1","organism":{"organismName":"Rheinheimera phage vB_RspM_barba_12-7J","taxId":2743880},"sourceDatabase":"SOURCE_DATABASE_GENBANK"}
{"accession":"GCA_014517215.1","annotationInfo":{"name":"Annotation submitted by Department of Biology and Environmental Science, Linnaeus University","provider":"Department of Biology and Environmental Science, Linnaeus University","releaseDate":"2020-09-08","stats":{"geneCounts":{"proteinCoding":160,"total":160}}},"assemblyInfo":{"assemblyLevel":"Complete Genome","assemblyMethod":"Spades v. 3.6.0","assemblyName":"ASM1451721v1","assemblyStatus":"current","assemblyType":"haploid","releaseDate":"2020-09-03","sequencingTech":"Illumina","submitter":"Department of Biology and Environmental Science, Linnaeus University"},"assemblyStats":{"contigL50":1,"contigN50":80447,"gcCount":"30751","gcPercent":38.0,"numberOfComponentSequences":1,"numberOfContigs":1,"numberOfScaffolds":1,"scaffoldL50":1,"scaffoldN50":80447,"totalNumberOfChromosomes":1,"totalSequenceLength":"80447","totalUngappedLength":"80447"},"currentAccession":"GCA_014517215.1","organism":{"organismName":"Rheinheimera phage vB_RspM_barba_12-8A","taxId":2743881},"sourceDatabase":"SOURCE_DATABASE_GENBANK"}
{"accession":"GCA_014517225.1","annotationInfo":{"name":"Annotation submitted by Department of Biology and Environmental Science, Linnaeus University","provider":"Department of Biology and Environmental Science, Linnaeus University","releaseDate":"2020-09-08","stats":{"geneCounts":{"proteinCoding":164,"total":164}}},"assemblyInfo":{"assemblyLevel":"Complete Genome","assemblyMethod":"Spades v. 3.6.0","assemblyName":"ASM1451722v1","assemblyStatus":"current","assemblyType":"haploid","releaseDate":"2020-09-03","sequencingTech":"Illumina","submitter":"Department of Biology and Environmental Science, Linnaeus University"},"assemblyStats":{"contigL50":1,"contigN50":80655,"gcCount":"30885","gcPercent":38.5,"numberOfComponentSequences":1,"numberOfContigs":1,"numberOfScaffolds":1,"scaffoldL50":1,"scaffoldN50":80655,"totalNumberOfChromosomes":1,"totalSequenceLength":"80655","totalUngappedLength":"80655"},"currentAccession":"GCA_014517225.1","organism":{"organismName":"Rheinheimera phage vB_RspM_barba_12-8B","taxId":2743882},"sourceDatabase":"SOURCE_DATABASE_GENBANK"}
{"accession":"GCA_014517235.1","annotationInfo":{"name":"Annotation submitted by Department of Biology and Environmental Science, Linnaeus University","provider":"Department of Biology and Environmental Science, Linnaeus University","releaseDate":"2020-09-08","stats":{"geneCounts":{"proteinCoding":160,"total":160}}},"assemblyInfo":{"assemblyLevel":"Complete Genome","assemblyMethod":"Spades v. 3.6.0","assemblyName":"ASM1451723v1","assemblyStatus":"current","assemblyType":"haploid","releaseDate":"2020-09-03","sequencingTech":"Illumina","submitter":"Department of Biology and Environmental Science, Linnaeus University"},"assemblyStats":{"contigL50":1,"contigN50":80394,"gcCount":"30746","gcPercent":38.0,"numberOfComponentSequences":1,"numberOfContigs":1,"numberOfScaffolds":1,"scaffoldL50":1,"scaffoldN50":80394,"totalNumberOfChromosomes":1,"totalSequenceLength":"80394","totalUngappedLength":"80394"},"currentAccession":"GCA_014517235.1","organism":{"organismName":"Rheinheimera phage vB_RspM_barba_12-8C","taxId":2743883},"sourceDatabase":"SOURCE_DATABASE_GENBANK"}
{"accession":"GCA_014517245.1","annotationInfo":{"name":"Annotation submitted by Department of Biology and Environmental Science, Linnaeus University","provider":"Department of Biology and Environmental Science, Linnaeus University","releaseDate":"2020-09-08","stats":{"geneCounts":{"proteinCoding":160,"total":160}}},"assemblyInfo":{"assemblyLevel":"Chromosome","assemblyMethod":"Spades v. 3.6.0","assemblyName":"ASM1451724v1","assemblyStatus":"current","assemblyType":"haploid","releaseDate":"2020-09-03","sequencingTech":"Illumina","submitter":"Department of Biology and Environmental Science, Linnaeus University"},"assemblyStats":{"contigL50":1,"contigN50":67086,"gcCount":"30656","gcPercent":38.0,"numberOfComponentSequences":1,"numberOfContigs":2,"numberOfScaffolds":1,"scaffoldL50":1,"scaffoldN50":80333,"totalNumberOfChromosomes":1,"totalSequenceLength":"80333","totalUngappedLength":"80266"},"currentAccession":"GCA_014517245.1","organism":{"organismName":"Rheinheimera phage vB_RspM_barba_12-8E","taxId":2743884},"sourceDatabase":"SOURCE_DATABASE_GENBANK"}
{"accession":"GCA_014517255.1","annotationInfo":{"name":"Annotation submitted by Department of Biology and Environmental Science, Linnaeus University","provider":"Department of Biology and Environmental Science, Linnaeus University","releaseDate":"2020-09-08","stats":{"geneCounts":{"proteinCoding":160,"total":160}}},"assemblyInfo":{"assemblyLevel":"Complete Genome","assemblyMethod":"Spades v. 3.6.0","assemblyName":"ASM1451725v1","assemblyStatus":"current","assemblyType":"haploid","releaseDate":"2020-09-03","sequencingTech":"Illumina","submitter":"Department of Biology and Environmental Science, Linnaeus University"},"assemblyStats":{"contigL50":1,"contigN50":80435,"gcCount":"30763","gcPercent":38.0,"numberOfComponentSequences":1,"numberOfContigs":1,"numberOfScaffolds":1,"scaffoldL50":1,"scaffoldN50":80435,"totalNumberOfChromosomes":1,"totalSequenceLength":"80435","totalUngappedLength":"80435"},"currentAccession":"GCA_014517255.1","organism":{"organismName":"Rheinheimera phage vB_RspM_barba_12-8F","taxId":2743885},"sourceDatabase":"SOURCE_DATABASE_GENBANK"}
{"accession":"GCA_014517265.1","annotationInfo":{"name":"Annotation submitted by Department of Biology and Environmental Science, Linnaeus University","provider":"Department of Biology and Environmental Science, Linnaeus University","releaseDate":"2020-09-08","stats":{"geneCounts":{"proteinCoding":164,"total":164}}},"assemblyInfo":{"assemblyLevel":"Complete Genome","assemblyMethod":"Spades v. 3.6.0","assemblyName":"ASM1451726v1","assemblyStatus":"current","assemblyType":"haploid","releaseDate":"2020-09-03","sequencingTech":"Illumina","submitter":"Department of Biology and Environmental Science, Linnaeus University"},"assemblyStats":{"contigL50":1,"contigN50":80556,"gcCount":"30848","gcPercent":38.5,"numberOfComponentSequences":1,"numberOfContigs":1,"numberOfScaffolds":1,"scaffoldL50":1,"scaffoldN50":80556,"totalNumberOfChromosomes":1,"totalSequenceLength":"80556","totalUngappedLength":"80556"},"currentAccession":"GCA_014517265.1","organism":{"organismName":"Rheinheimera phage vB_RspM_barba_12-8G","taxId":2743886},"sourceDatabase":"SOURCE_DATABASE_GENBANK"}
{"accession":"GCA_014517275.1","annotationInfo":{"name":"Annotation submitted by Department of Biology and Environmental Science, Linnaeus University","provider":"Department of Biology and Environmental Science, Linnaeus University","releaseDate":"2020-09-08","stats":{"geneCounts":{"proteinCoding":161,"total":161}}},"assemblyInfo":{"assemblyLevel":"Complete Genome","assemblyMethod":"Spades v. 3.6.0","assemblyName":"ASM1451727v1","assemblyStatus":"current","assemblyType":"haploid","releaseDate":"2020-09-03","sequencingTech":"Illumina","submitter":"Department of Biology and Environmental Science, Linnaeus University"},"assemblyStats":{"contigL50":1,"contigN50":80348,"gcCount":"30714","gcPercent":38.0,"numberOfComponentSequences":1,"numberOfContigs":1,"numberOfScaffolds":1,"scaffoldL50":1,"scaffoldN50":80348,"totalNumberOfChromosomes":1,"totalSequenceLength":"80348","totalUngappedLength":"80348"},"currentAccession":"GCA_014517275.1","organism":{"organismName":"Rheinheimera phage vB_RspM_barba_12-8H","taxId":2743887},"sourceDatabase":"SOURCE_DATABASE_GENBANK"}
{"accession":"GCA_014517285.1","annotationInfo":{"name":"Annotation submitted by Department of Biology and Environmental Science, Linnaeus University","provider":"Department of Biology and Environmental Science, Linnaeus University","releaseDate":"2020-09-08","stats":{"geneCounts":{"proteinCoding":164,"total":164}}},"assemblyInfo":{"assemblyLevel":"Complete Genome","assemblyMethod":"Spades v. 3.6.0","assemblyName":"ASM1451728v1","assemblyStatus":"current","assemblyType":"haploid","releaseDate":"2020-09-03","sequencingTech":"Illumina","submitter":"Department of Biology and Environmental Science, Linnaeus University"},"assemblyStats":{"contigL50":1,"contigN50":80556,"gcCount":"30847","gcPercent":38.5,"numberOfComponentSequences":1,"numberOfContigs":1,"numberOfScaffolds":1,"scaffoldL50":1,"scaffoldN50":80556,"totalNumberOfChromosomes":1,"totalSequenceLength":"80556","totalUngappedLength":"80556"},"currentAccession":"GCA_014517285.1","organism":{"organismName":"Rheinheimera phage vB_RspM_barba_12-8I","taxId":2743888},"sourceDatabase":"SOURCE_DATABASE_GENBANK"}
{"accession":"GCA_014517295.1","annotationInfo":{"name":"Annotation submitted by Department of Biology and Environmental Science, Linnaeus University","provider":"Department of Biology and Environmental Science, Linnaeus University","releaseDate":"2020-09-08","stats":{"geneCounts":{"proteinCoding":161,"total":161}}},"assemblyInfo":{"assemblyLevel":"Complete Genome","assemblyMethod":"Spades v. 3.6.0","assemblyName":"ASM1451729v1","assemblyStatus":"current","assemblyType":"haploid","releaseDate":"2020-09-03","sequencingTech":"Illumina","submitter":"Department of Biology and Environmental Science, Linnaeus University"},"assemblyStats":{"contigL50":1,"contigN50":80447,"gcCount":"30781","gcPercent":38.5,"numberOfComponentSequences":1,"numberOfContigs":1,"numberOfScaffolds":1,"scaffoldL50":1,"scaffoldN50":80447,"totalNumberOfChromosomes":1,"totalSequenceLength":"80447","totalUngappedLength":"80447"},"currentAccession":"GCA_014517295.1","organism":{"organismName":"Rheinheimera phage vB_RspM_barba_12-9A","taxId":2743889},"sourceDatabase":"SOURCE_DATABASE_GENBANK"}
{"accession":"GCA_014517305.1","annotationInfo":{"name":"Annotation submitted by Department of Biology and Environmental Science, Linnaeus University","provider":"Department of Biology and Environmental Science, Linnaeus University","releaseDate":"2020-09-08","stats":{"geneCounts":{"proteinCoding":161,"total":161}}},"assemblyInfo":{"assemblyLevel":"Complete Genome","assemblyMethod":"Spades v. 3.6.0","assemblyName":"ASM1451730v1","assemblyStatus":"current","assemblyType":"haploid","releaseDate":"2020-09-03","sequencingTech":"Illumina","submitter":"Department of Biology and Environmental Science, Linnaeus University"},"assemblyStats":{"contigL50":1,"contigN50":80348,"gcCount":"30714","gcPercent":38.0,"numberOfComponentSequences":1,"numberOfContigs":1,"numberOfScaffolds":1,"scaffoldL50":1,"scaffoldN50":80348,"totalNumberOfChromosomes":1,"totalSequenceLength":"80348","totalUngappedLength":"80348"},"currentAccession":"GCA_014517305.1","organism":{"organismName":"Rheinheimera phage vB_RspM_barba_12-9B","taxId":2743890},"sourceDatabase":"SOURCE_DATABASE_GENBANK"}
{"accession":"GCA_014517315.1","annotationInfo":{"name":"Annotation submitted by Department of Biology and Environmental Science, Linnaeus University","provider":"Department of Biology and Environmental Science, Linnaeus University","releaseDate":"2020-09-08","stats":{"geneCounts":{"proteinCoding":164,"total":164}}},"assemblyInfo":{"assemblyLevel":"Complete Genome","assemblyMethod":"Spades v. 3.6.0","assemblyName":"ASM1451731v1","assemblyStatus":"current","assemblyType":"haploid","releaseDate":"2020-09-03","sequencingTech":"Illumina","submitter":"Department of Biology and Environmental Science, Linnaeus University"},"assemblyStats":{"contigL50":1,"contigN50":80556,"gcCount":"30846","gcPercent":38.5,"numberOfComponentSequences":1,"numberOfContigs":1,"numberOfScaffolds":1,"scaffoldL50":1,"scaffoldN50":80556,"totalNumberOfChromosomes":1,"totalSequenceLength":"80556","totalUngappedLength":"80556"},"currentAccession":"GCA_014517315.1","organism":{"organismName":"Rheinheimera phage vB_RspM_barba_12-9C","taxId":2743891},"sourceDatabase":"SOURCE_DATABASE_GENBANK"}
{"accession":"GCA_014517325.1","annotationInfo":{"name":"Annotation submitted by Department of Biology and Environmental Science, Linnaeus University","provider":"Department of Biology and Environmental Science, Linnaeus University","releaseDate":"2020-09-08","stats":{"geneCounts":{"proteinCoding":164,"total":164}}},"assemblyInfo":{"assemblyLevel":"Complete Genome","assemblyMethod":"Spades v. 3.6.0","assemblyName":"ASM1451732v1","assemblyStatus":"current","assemblyType":"haploid","releaseDate":"2020-09-03","sequencingTech":"Illumina","submitter":"Department of Biology and Environmental Science, Linnaeus University"},"assemblyStats":{"contigL50":1,"contigN50":80655,"gcCount":"30894","gcPercent":38.5,"numberOfComponentSequences":1,"numberOfContigs":1,"numberOfScaffolds":1,"scaffoldL50":1,"scaffoldN50":80655,"totalNumberOfChromosomes":1,"totalSequenceLength":"80655","totalUngappedLength":"80655"},"currentAccession":"GCA_014517325.1","organism":{"organismName":"Rheinheimera phage vB_RspM_barba_12-9D","taxId":2743892},"sourceDatabase":"SOURCE_DATABASE_GENBANK"}
{"accession":"GCA_014517335.1","annotationInfo":{"name":"Annotation submitted by Department of Biology and Environmental Science, Linnaeus University","provider":"Department of Biology and Environmental Science, Linnaeus University","releaseDate":"2020-09-08","stats":{"geneCounts":{"proteinCoding":161,"total":161}}},"assemblyInfo":{"assemblyLevel":"Complete Genome","assemblyMethod":"Spades v. 3.6.0","assemblyName":"ASM1451733v1","assemblyStatus":"current","assemblyType":"haploid","releaseDate":"2020-09-03","sequencingTech":"Illumina","submitter":"Department of Biology and Environmental Science, Linnaeus University"},"assemblyStats":{"contigL50":1,"contigN50":80423,"gcCount":"30767","gcPercent":38.5,"numberOfComponentSequences":1,"numberOfContigs":1,"numberOfScaffolds":1,"scaffoldL50":1,"scaffoldN50":80423,"totalNumberOfChromosomes":1,"totalSequenceLength":"80423","totalUngappedLength":"80423"},"currentAccession":"GCA_014517335.1","organism":{"organismName":"Rheinheimera phage vB_RspM_barba_12-9E","taxId":2743893},"sourceDatabase":"SOURCE_DATABASE_GENBANK"}
{"accession":"GCA_014517345.1","annotationInfo":{"name":"Annotation submitted by Department of Biology and Environmental Science, Linnaeus University","provider":"Department of Biology and Environmental Science, Linnaeus University","releaseDate":"2020-09-08","stats":{"geneCounts":{"proteinCoding":165,"total":165}}},"assemblyInfo":{"assemblyLevel":"Complete Genome","assemblyMethod":"Spades v. 3.6.0","assemblyName":"ASM1451734v1","assemblyStatus":"current","assemblyType":"haploid","releaseDate":"2020-09-03","sequencingTech":"Illumina","submitter":"Department of Biology and Environmental Science, Linnaeus University"},"assemblyStats":{"contigL50":1,"contigN50":80655,"gcCount":"30889","gcPercent":38.5,"numberOfComponentSequences":1,"numberOfContigs":1,"numberOfScaffolds":1,"scaffoldL50":1,"scaffoldN50":80655,"totalNumberOfChromosomes":1,"totalSequenceLength":"80655","totalUngappedLength":"80655"},"currentAccession":"GCA_014517345.1","organism":{"organismName":"Rheinheimera phage vB_RspM_barba_12-9F","taxId":2743894},"sourceDatabase":"SOURCE_DATABASE_GENBANK"}
{"accession":"GCA_014517355.1","annotationInfo":{"name":"Annotation submitted by Department of Biology and Environmental Science, Linnaeus University","provider":"Department of Biology and Environmental Science, Linnaeus University","releaseDate":"2020-09-08","stats":{"geneCounts":{"proteinCoding":164,"total":164}}},"assemblyInfo":{"assemblyLevel":"Complete Genome","assemblyMethod":"Spades v. 3.6.0","assemblyName":"ASM1451735v1","assemblyStatus":"current","assemblyType":"haploid","releaseDate":"2020-09-03","sequencingTech":"Illumina","submitter":"Department of Biology and Environmental Science, Linnaeus University"},"assemblyStats":{"contigL50":1,"contigN50":79770,"gcCount":"30466","gcPercent":38.0,"numberOfComponentSequences":1,"numberOfContigs":1,"numberOfScaffolds":1,"scaffoldL50":1,"scaffoldN50":79770,"totalNumberOfChromosomes":1,"totalSequenceLength":"79770","totalUngappedLength":"79770"},"currentAccession":"GCA_014517355.1","organism":{"organismName":"Rheinheimera phage vB_RspM_barba_12-9G","taxId":2743895},"sourceDatabase":"SOURCE_DATABASE_GENBANK"}
{"accession":"GCA_014517365.1","annotationInfo":{"name":"Annotation submitted by Department of Biology and Environmental Science, Linnaeus University","provider":"Department of Biology and Environmental Science, Linnaeus University","releaseDate":"2020-09-08","stats":{"geneCounts":{"proteinCoding":165,"total":165}}},"assemblyInfo":{"assemblyLevel":"Complete Genome","assemblyMethod":"Spades v. 3.6.0","assemblyName":"ASM1451736v1","assemblyStatus":"current","assemblyType":"haploid","releaseDate":"2020-09-03","sequencingTech":"Illumina","submitter":"Department of Biology and Environmental Science, Linnaeus University"},"assemblyStats":{"contigL50":1,"contigN50":80655,"gcCount":"30881","gcPercent":38.5,"numberOfComponentSequences":1,"numberOfContigs":1,"numberOfScaffolds":1,"scaffoldL50":1,"scaffoldN50":80655,"totalNumberOfChromosomes":1,"totalSequenceLength":"80655","totalUngappedLength":"80655"},"currentAccession":"GCA_014517365.1","organism":{"organismName":"Rheinheimera phage vB_RspM_barba_12-9I","taxId":2743896},"sourceDatabase":"SOURCE_DATABASE_GENBANK"}
{"accession":"GCA_014517375.1","annotationInfo":{"name":"Annotation submitted by Department of Biology and Environmental Science, Linnaeus University","provider":"Department of Biology and Environmental Science, Linnaeus University","releaseDate":"2020-09-08","stats":{"geneCounts":{"proteinCoding":160,"total":160}}},"assemblyInfo":{"assemblyLevel":"Complete Genome","assemblyMethod":"Spades v. 3.6.0","assemblyName":"ASM1451737v1","assemblyStatus":"current","assemblyType":"haploid","releaseDate":"2020-09-03","sequencingTech":"Illumina","submitter":"Department of Biology and Environmental Science, Linnaeus University"},"assemblyStats":{"contigL50":1,"contigN50":80447,"gcCount":"30772","gcPercent":38.5,"numberOfComponentSequences":1,"numberOfContigs":1,"numberOfScaffolds":1,"scaffoldL50":1,"scaffoldN50":80447,"totalNumberOfChromosomes":1,"totalSequenceLength":"80447","totalUngappedLength":"80447"},"currentAccession":"GCA_014517375.1","organism":{"organismName":"Rheinheimera phage vB_RspM_barba_12-9J","taxId":2743897},"sourceDatabase":"SOURCE_DATABASE_GENBANK"}
{"accession":"GCA_014517385.1","annotationInfo":{"name":"Annotation submitted by Department of Biology and Environmental Science, Linnaeus University","provider":"Department of Biology and Environmental Science, Linnaeus University","releaseDate":"2020-09-08","stats":{"geneCounts":{"proteinCoding":165,"total":165}}},"assemblyInfo":{"assemblyLevel":"Complete Genome","assemblyMethod":"Spades v. 3.6.0","assemblyName":"ASM1451738v1","assemblyStatus":"current","assemblyType":"haploid","releaseDate":"2020-09-03","sequencingTech":"Illumina","submitter":"Department of Biology and Environmental Science, Linnaeus University"},"assemblyStats":{"contigL50":1,"contigN50":80655,"gcCount":"30881","gcPercent":38.5,"numberOfComponentSequences":1,"numberOfContigs":1,"numberOfScaffolds":1,"scaffoldL50":1,"scaffoldN50":80655,"totalNumberOfChromosomes":1,"totalSequenceLength":"80655","totalUngappedLength":"80655"},"currentAccession":"GCA_014517385.1","organism":{"organismName":"Rheinheimera phage vB_RspM_barba_13-4A","taxId":2743898},"sourceDatabase":"SOURCE_DATABASE_GENBANK"}
{"accession":"GCA_014517395.1","annotationInfo":{"name":"Annotation submitted by Department of Biology and Environmental Science, Linnaeus University","provider":"Department of Biology and Environmental Science, Linnaeus University","releaseDate":"2020-09-08","stats":{"geneCounts":{"proteinCoding":161,"total":161}}},"assemblyInfo":{"assemblyLevel":"Complete Genome","assemblyMethod":"Spades v. 3.6.0","assemblyName":"ASM1451739v1","assemblyStatus":"current","assemblyType":"haploid","releaseDate":"2020-09-03","sequencingTech":"Illumina","submitter":"Department of Biology and Environmental Science, Linnaeus University"},"assemblyStats":{"contigL50":1,"contigN50":80342,"gcCount":"30712","gcPercent":38.0,"numberOfComponentSequences":1,"numberOfContigs":1,"numberOfScaffolds":1,"scaffoldL50":1,"scaffoldN50":80342,"totalNumberOfChromosomes":1,"totalSequenceLength":"80342","totalUngappedLength":"80342"},"currentAccession":"GCA_014517395.1","organism":{"organismName":"Rheinheimera phage vB_RspM_barba_13-6A","taxId":2743899},"sourceDatabase":"SOURCE_DATABASE_GENBANK"}
{"accession":"GCA_014517405.1","annotationInfo":{"name":"Annotation submitted by Department of Biology and Environmental Science, Linnaeus University","provider":"Department of Biology and Environmental Science, Linnaeus University","releaseDate":"2020-09-08","stats":{"geneCounts":{"proteinCoding":165,"total":165}}},"assemblyInfo":{"assemblyLevel":"Complete Genome","assemblyMethod":"Spades v. 3.6.0","assemblyName":"ASM1451740v1","assemblyStatus":"current","assemblyType":"haploid","releaseDate":"2020-09-03","sequencingTech":"Illumina","submitter":"Department of Biology and Environmental Science, Linnaeus University"},"assemblyStats":{"contigL50":1,"contigN50":81257,"gcCount":"31115","gcPercent":38.5,"numberOfComponentSequences":1,"numberOfContigs":1,"numberOfScaffolds":1,"scaffoldL50":1,"scaffoldN50":81257,"totalNumberOfChromosomes":1,"totalSequenceLength":"81257","totalUngappedLength":"81257"},"currentAccession":"GCA_014517405.1","organism":{"organismName":"Rheinheimera phage vB_RspM_barba_13-8A","taxId":2743900},"sourceDatabase":"SOURCE_DATABASE_GENBANK"}
{"accession":"GCA_014517415.1","annotationInfo":{"name":"Annotation submitted by Department of Biology and Environmental Science, Linnaeus University","provider":"Department of Biology and Environmental Science, Linnaeus University","releaseDate":"2020-09-08","stats":{"geneCounts":{"proteinCoding":160,"total":160}}},"assemblyInfo":{"assemblyLevel":"Complete Genome","assemblyMethod":"Spades v. 3.6.0","assemblyName":"ASM1451741v1","assemblyStatus":"current","assemblyType":"haploid","releaseDate":"2020-09-03","sequencingTech":"Illumina","submitter":"Department of Biology and Environmental Science, Linnaeus University"},"assemblyStats":{"contigL50":1,"contigN50":80447,"gcCount":"30769","gcPercent":38.0,"numberOfComponentSequences":1,"numberOfContigs":1,"numberOfScaffolds":1,"scaffoldL50":1,"scaffoldN50":80447,"totalNumberOfChromosomes":1,"totalSequenceLength":"80447","totalUngappedLength":"80447"},"currentAccession":"GCA_014517415.1","organism":{"organismName":"Rheinheimera phage vB_RspM_barba_5-7A","taxId":2743901},"sourceDatabase":"SOURCE_DATABASE_GENBANK"}
{"accession":"GCA_014857025.1","annotationInfo":{"name":"Annotation submitted by Department of Biochemistry and Biophysics, Center for Phage Technology, TAMU","provider":"Department of Biochemistry and Biophysics, Center for Phage Technology, TAMU","releaseDate":"2020-12-03","stats":{"geneCounts":{"proteinCoding":58,"total":58}}},"assemblyInfo":{"assemblyLevel":"Complete Genome","assemblyMethod":"SPAdes v. 3.5.0","assemblyName":"ASM1485702v1","assemblyStatus":"current","assemblyType":"haploid","releaseDate":"2020-09-29","sequencingTech":"Illumina","submitter":"Department of Biochemistry and Biophysics, Center for Phage Technology, TAMU"},"assemblyStats":{"contigL50":1,"contigN50":46322,"gcCount":"23960","gcPercent":51.5,"numberOfComponentSequences":1,"numberOfContigs":1,"numberOfScaffolds":1,"scaffoldL50":1,"scaffoldN50":46322,"totalNumberOfChromosomes":1,"totalSequenceLength":"46322","totalUngappedLength":"46322"},"currentAccession":"GCA_014857025.1","organism":{"organismName":"Rhizobium phage Palo","taxId":2767573},"sourceDatabase":"SOURCE_DATABASE_GENBANK"}
{"accession":"GCA_014857035.1","annotationInfo":{"name":"Annotation submitted by Department of Biochemistry and Biophysics, Center for Phage Technology, TAMU","provider":"Department of Biochemistry and Biophysics, Center for Phage Technology, TAMU","releaseDate":"2020-10-04","stats":{"geneCounts":{"proteinCoding":55,"total":55}}},"assemblyInfo":{"assemblyLevel":"Complete Genome","assemblyMethod":"SPAdes v. 3.5.0","assemblyName":"ASM1485703v1","assemblyStatus":"current","assemblyType":"haploid","releaseDate":"2020-09-29","sequencingTech":"Illumina","submitter":"Department of Biochemistry and Biophysics, Center for Phage Technology, TAMU"},"assemblyStats":{"contigL50":1,"contigN50":45055,"gcCount":"24790","gcPercent":55.0,"numberOfComponentSequences":1,"numberOfContigs":1,"numberOfScaffolds":1,"scaffoldL50":1,"scaffoldN50":45055,"totalNumberOfChromosomes":1,"totalSequenceLength":"45055","totalUngappedLength":"45055"},"currentAccession":"GCA_014857035.1","organism":{"organismName":"Rhizobium phage Paso","taxId":2767574},"sourceDatabase":"SOURCE_DATABASE_GENBANK"}
{"accession":"GCA_014883385.1","assemblyInfo":{"assemblyLevel":"Complete Genome","assemblyName":"ASM1488338v1","assemblyStatus":"current","assemblyType":"haploid","pairedAssembly":{"accession":"GCF_014883385.1","annotationName":"Annotation submitted by NCBI RefSeq","status":"suppressed"},"releaseDate":"2016-01-26","sequencingTech":"Sanger dideoxy sequencing","submitter":"Faculty of Medicine and Health Sciences, Department of Medical Microbiology and Parasitology, Universiti Putra Malaysia"},"assemblyStats":{"contigL50":1,"contigN50":7073,"gcCount":"3095","gcPercent":44.0,"numberOfComponentSequences":1,"numberOfContigs":1,"numberOfScaffolds":1,"scaffoldL50":1,"scaffoldN50":7073,"totalNumberOfChromosomes":1,"totalSequenceLength":"7073","totalUngappedLength":"7073"},"currentAccession":"GCA_014883385.1","organism":{"organismName":"Rhinovirus C","taxId":463676},"pairedAccession":"GCF_014883385.1","sourceDatabase":"SOURCE_DATABASE_GENBANK","typeMaterial":{"typeDisplayText":"ICTV additional isolate","typeLabel":"TYPE_ICTV_ADDITIONAL"}}
{"accession":"GCA_015244875.1","annotationInfo":{"name":"Annotation submitted by Department of Biochemistry and Biophysics, Center for Phage Technology, TAMU","provider":"Department of Biochemistry and Biophysics, Center for Phage Technology, TAMU","releaseDate":"2020-11-04","stats":{"geneCounts":{"nonCoding":1,"proteinCoding":55,"total":56}}},"assemblyInfo":{"assemblyLevel":"Complete Genome","assemblyMethod":"SPAdes v. 3.5.0","assemblyName":"ASM1524487v1","assemblyStatus":"current","assemblyType":"haploid","releaseDate":"2020-10-30","sequencingTech":"Illumina","submitter":"Department of Biochemistry and Biophysics, Center for Phage Technology, TAMU"},"assemblyStats":{"contigL50":1,"contigN50":42407,"gcCount":"24868","gcPercent":58.5,"numberOfComponentSequences":1,"numberOfContigs":1,"numberOfScaffolds":1,"scaffoldL50":1,"scaffoldN50":42407,"totalNumberOfChromosomes":1,"totalSequenceLength":"42407","totalUngappedLength":"42407"},"currentAccession":"GCA_015244875.1","organism":{"organismName":"Rhizobium phage Pasto","taxId":2767575},"sourceDatabase":"SOURCE_DATABASE_GENBANK"}
{"accession":"GCA_016653745.1","assemblyInfo":{"assemblyLevel":"Complete Genome","assemblyMethod":"BWA v. 2018; Samtools v. 2018","assemblyName":"ASM1665374v1","assemblyStatus":"current","assemblyType":"haploid","releaseDate":"2021-01-08","sequencingTech":"Illumina","submitter":"Dept Animal Plant Sciences, University of Sheffield"},"assemblyStats":{"contigL50":1,"contigN50":42787,"gcCount":"25341","gcPercent":59.0,"numberOfComponentSequences":1,"numberOfContigs":1,"numberOfScaffolds":1,"scaffoldL50":1,"scaffoldN50":42787,"totalNumberOfChromosomes":1,"totalSequenceLength":"42787","totalUngappedLength":"42787"},"currentAccession":"GCA_016653745.1","organism":{"organismName":"Rhizobium phage vB_RleA_TRX32-1","taxId":2777321},"sourceDatabase":"SOURCE_DATABASE_GENBANK"}
{"accession":"GCA_016835155.1","annotationInfo":{"name":"Annotation submitted by Programa de Genomica Evolutiva, Centro de Ciencias Genomicas UNAM","provider":"Programa de Genomica Evolutiva, Centro de Ciencias Genomicas UNAM","releaseDate":"2021-01-26","stats":{"geneCounts":{"proteinCoding":7,"total":7}}},"assemblyInfo":{"assemblyLevel":"Complete Genome","assemblyName":"ASM1683515v1","assemblyStatus":"current","assemblyType":"haploid","bioprojectAccession":"PRJNA517670","bioprojectLineage":[{"bioprojects":[{"accession":"PRJNA517670","title":"Isolation of bacteriophages in the structure of sympatric Rhizobium population"}]}],"biosample":{"accession":"SAMN10793144","attributes":[{"name":"isolate","value":"R. etli N621"},{"name":"lab_host","value":"R. etli N621"},{"name":"collection_date","value":"2016-03-11"},{"name":"geo_loc_name","value":"Mexico:Tepoztlan, Morelos"},{"name":"isolation_source","value":"Agricultural lands"},{"name":"collected_by","value":"Jannick Van Cauwenberghe"},{"name":"lat_lon","value":"18.9834 N 99.0920 W"}],"bioprojects":[{"accession":"PRJNA517670"}],"description":{"organism":{"organismName":"Rhizobium phage RHph_TM23","taxId":2509554},"title":"F002_TM23"},"lastUpdated":"2019-04-01T00:50:12.373","models":["Viral"],"owner":{"contacts":[{}],"name":"Centro de Ciencias Genomicas UNAM"},"package":"Virus.1.0","publicationDate":"2019-04-01T00:50:12.373","sampleIds":[{"label":"Sample name","value":"RHph_TM23"}],"status":{"status":"live","when":"2019-04-01T00:50:12.373"},"submissionDate":"2019-01-23T12:44:05.513"},"releaseDate":"2020-03-02","submitter":"Programa de Genomica Evolutiva, Centro de Ciencias Genomicas UNAM"},"assemblyStats":{"contigL50":1,"contigN50":6046,"gcCount":"3535","gcPercent":58.5,"numberOfComponentSequences":1,"numberOfContigs":1,"numberOfScaffolds":1,"scaffoldL50":1,"scaffoldN50":6046,"totalNumberOfChromosomes":1,"totalSequenceLength":"6046","totalUngappedLength":"6046"},"currentAccession":"GCA_016835155.1","organism":{"organismName":"Rhizobium phage RHph_TM23","taxId":2509554},"sourceDatabase":"SOURCE_DATABASE_GENBANK"}
{"accession":"GCA_016835165.1","annotationInfo":{"name":"Annotation submitted by Programa de Genomica Evolutiva, Centro de Ciencias Genomicas UNAM","provider":"Programa de Genomica Evolutiva, Centro de Ciencias Genomicas UNAM","releaseDate":"2021-01-26","stats":{"geneCounts":{"proteinCoding":7,"total":7}}},"assemblyInfo":{"assemblyLevel":"Complete Genome","assemblyName":"ASM1683516v1","assemblyStatus":"current","assemblyType":"haploid","bioprojectAccession":"PRJNA517670","bioprojectLineage":[{"bioprojects":[{"accession":"PRJNA517670","title":"Isolation of bacteriophages in the structure of sympatric Rhizobium population"}]}],"biosample":{"accession":"SAMN10793149","attributes":[{"name":"isolate","value":"R. etli N113"},{"name":"lab_host","value":"R. etli N113"},{"name":"collection_date","value":"2016-03-11"},{"name":"geo_loc_name","value":"Mexico:Tepoztlan, Morelos"},{"name":"isolation_source","value":"Agricultural lands"},{"name":"collected_by","value":"Jannick Van Cauwenberghe"},{"name":"lat_lon","value":"18.9834 N 99.0920 W"}],"bioprojects":[{"accession":"PRJNA517670"}],"description":{"organism":{"organismName":"Rhizobium phage RHph_TM24","taxId":2509555},"title":"F008_TM24"},"lastUpdated":"2019-04-01T00:50:22.390","models":["Viral"],"owner":{"contacts":[{}],"name":"Centro de Ciencias Genomicas UNAM"},"package":"Virus.1.0","publicationDate":"2019-04-01T00:50:22.390","sampleIds":[{"label":"Sample name","value":"RHph_TM24"}],"status":{"status":"live","when":"2019-04-01T00:50:22.390"},"submissionDate":"2019-01-23T12:44:05.590"},"releaseDate":"2020-03-02","submitter":"Programa de Genomica Evolutiva, Centro de Ciencias Genomicas UNAM"},"assemblyStats":{"contigL50":1,"contigN50":6208,"gcCount":"3652","gcPercent":59.0,"numberOfComponentSequences":1,"numberOfContigs":1,"numberOfScaffolds":1,"scaffoldL50":1,"scaffoldN50":6208,"totalNumberOfChromosomes":1,"totalSequenceLength":"6208","totalUngappedLength":"6208"},"currentAccession":"GCA_016835165.1","organism":{"organismName":"Rhizobium phage RHph_TM24","taxId":2509555},"sourceDatabase":"SOURCE_DATABASE_GENBANK"}
{"accession":"GCA_016835175.1","annotationInfo":{"name":"Annotation submitted by Programa de Genomica Evolutiva, Centro de Ciencias Genomicas UNAM","provider":"Programa de Genomica Evolutiva, Centro de Ciencias Genomicas UNAM","releaseDate":"2021-01-26","stats":{"geneCounts":{"proteinCoding":50,"total":50}}},"assemblyInfo":{"assemblyLevel":"Complete Genome","assemblyName":"ASM1683517v1","assemblyStatus":"current","assemblyType":"haploid","bioprojectAccession":"PRJNA517670","bioprojectLineage":[{"bioprojects":[{"accession":"PRJNA517670","title":"Isolation of bacteriophages in the structure of sympatric Rhizobium population"}]}],"biosample":{"accession":"SAMN10793151","attributes":[{"name":"isolate","value":"R. etli CFN42"},{"name":"lab_host","value":"R. etli CFN42"},{"name":"collection_date","value":"2016-03-11"},{"name":"geo_loc_name","value":"Mexico:Tepoztlan, Morelos"},{"name":"isolation_source","value":"Agricultural lands"},{"name":"collected_by","value":"Jannick Van Cauwenberghe"},{"name":"lat_lon","value":"18.9834 N 99.0920 W"}],"bioprojects":[{"accession":"PRJNA517670"}],"description":{"organism":{"organismName":"Rhizobium phage RHph_TM34","taxId":2509556},"title":"F010_TM34"},"lastUpdated":"2019-04-01T00:50:22.407","models":["Viral"],"owner":{"contacts":[{}],"name":"Centro de Ciencias Genomicas UNAM"},"package":"Virus.1.0","publicationDate":"2019-04-01T00:50:22.407","sampleIds":[{"label":"Sample name","value":"RHph_TM34"}],"status":{"status":"live","when":"2019-04-01T00:50:22.407"},"submissionDate":"2019-01-23T12:44:05.620"},"releaseDate":"2020-03-02","submitter":"Programa de Genomica Evolutiva, Centro de Ciencias Genomicas UNAM"},"assemblyStats":{"contigL50":1,"contigN50":46058,"gcCount":"25901","gcPercent":56.0,"numberOfComponentSequences":1,"numberOfContigs":1,"numberOfScaffolds":1,"scaffoldL50":1,"scaffoldN50":46058,"totalNumberOfChromosomes":1,"totalSequenceLength":"46058","totalUngappedLength":"46058"},"currentAccession":"GCA_016835175.1","organism":{"organismName":"Rhizobium phage RHph_TM34","taxId":2509556},"sourceDatabase":"SOURCE_DATABASE_GENBANK"}
{"accession":"GCA_016835185.1","annotationInfo":{"name":"Annotation submitted by Programa de Genomica Evolutiva, Centro de Ciencias Genomicas UNAM","provider":"Programa de Genomica Evolutiva, Centro de Ciencias Genomicas UNAM","releaseDate":"2021-01-26","stats":{"geneCounts":{"proteinCoding":7,"total":7}}},"assemblyInfo":{"assemblyLevel":"Complete Genome","assemblyName":"ASM1683518v1","assemblyStatus":"current","assemblyType":"haploid","bioprojectAccession":"PRJNA517670","bioprojectLineage":[{"bioprojects":[{"accession":"PRJNA517670","title":"Isolation of bacteriophages in the structure of sympatric Rhizobium population"}]}],"biosample":{"accession":"SAMN10793154","attributes":[{"name":"isolate","value":"R. etli T3_5"},{"name":"lab_host","value":"R. etli T3_5"},{"name":"collection_date","value":"2016-03-11"},{"name":"geo_loc_name","value":"Mexico:Tepoztlan, Morelos"},{"name":"isolation_source","value":"Agricultural lands"},{"name":"collected_by","value":"Jannick Van Cauwenberghe"},{"name":"lat_lon","value":"18.9834 N 99.0920 W"}],"bioprojects":[{"accession":"PRJNA517670"}],"description":{"organism":{"organismName":"Rhizobium phage RHph_TM3_3_5A","taxId":2509557},"title":"F013_TM3_3_5A"},"lastUpdated":"2019-04-01T00:50:22.437","models":["Viral"],"owner":{"contacts":[{}],"name":"Centro de Ciencias Genomicas UNAM"},"package":"Virus.1.0","publicationDate":"2019-04-01T00:50:22.437","sampleIds":[{"label":"Sample name","value":"RHph_TM3_3_5A"}],"status":{"status":"live","when":"2019-04-01T00:50:22.437"},"submissionDate":"2019-01-23T12:44:05.670"},"releaseDate":"2020-03-02","submitter":"Programa de Genomica Evolutiva, Centro de Ciencias Genomicas UNAM"},"assemblyStats":{"contigL50":1,"contigN50":6034,"gcCount":"3528","gcPercent":58.5,"numberOfComponentSequences":1,"numberOfContigs":1,"numberOfScaffolds":1,"scaffoldL50":1,"scaffoldN50":6034,"totalNumberOfChromosomes":1,"totalSequenceLength":"6034","totalUngappedLength":"6034"},"currentAccession":"GCA_016835185.1","organism":{"organismName":"Rhizobium phage RHph_TM3_3_5A","taxId":2509557},"sourceDatabase":"SOURCE_DATABASE_GENBANK"}
{"accession":"GCA_016835195.1","annotationInfo":{"name":"Annotation submitted by Programa de Genomica Evolutiva, Centro de Ciencias Genomicas UNAM","provider":"Programa de Genomica Evolutiva, Centro de Ciencias Genomicas UNAM","releaseDate":"2021-01-26","stats":{"geneCounts":{"nonCoding":1,"proteinCoding":128,"total":129}}},"assemblyInfo":{"assemblyLevel":"Complete Genome","assemblyName":"ASM1683519v1","assemblyStatus":"current","assemblyType":"haploid","bioprojectAccession":"PRJNA517670","bioprojectLineage":[{"bioprojects":[{"accession":"PRJNA517670","title":"Isolation of bacteriophages in the structure of sympatric Rhizobium population"}]}],"biosample":{"accession":"SAMN10793155","attributes":[{"name":"isolate","value":"R. etli T3_9"},{"name":"lab_host","value":"R. etli T3_9"},{"name":"collection_date","value":"2016-03-11"},{"name":"geo_loc_name","value":"Mexico:Tepoztlan, Morelos"},{"name":"isolation_source","value":"Agricultural lands"},{"name":"collected_by","value":"Jannick Van Cauwenberghe"},{"name":"lat_lon","value":"18.9834 N 99.0920 W"}],"bioprojects":[{"accession":"PRJNA517670"}],"description":{"organism":{"organismName":"Rhizobium phage RHph_TM3_3_9","taxId":2509558},"title":"F014_TM3_3_9"},"lastUpdated":"2019-04-01T00:50:22.450","models":["Viral"],"owner":{"contacts":[{}],"name":"Centro de Ciencias Genomicas UNAM"},"package":"Virus.1.0","publicationDate":"2019-04-01T00:50:22.450","sampleIds":[{"label":"Sample name","value":"RHph_TM3_3_9"}],"status":{"status":"live","when":"2019-04-01T00:50:22.450"},"submissionDate":"2019-01-23T12:44:05.687"},"releaseDate":"2020-03-02","submitter":"Programa de Genomica Evolutiva, Centro de Ciencias Genomicas UNAM"},"assemblyStats":{"contigL50":1,"contigN50":67842,"gcCount":"38324","gcPercent":56.5,"numberOfComponentSequences":1,"numberOfContigs":1,"numberOfScaffolds":1,"scaffoldL50":1,"scaffoldN50":67842,"totalNumberOfChromosomes":1,"totalSequenceLength":"67842","totalUngappedLength":"67842"},"currentAccession":"GCA_016835195.1","organism":{"organismName":"Rhizobium phage RHph_TM3_3_9","taxId":2509558},"sourceDatabase":"SOURCE_DATABASE_GENBANK"}
{"accession":"GCA_016835205.1","annotationInfo":{"name":"Annotation submitted by Programa de Genomica Evolutiva, Centro de Ciencias Genomicas UNAM","provider":"Programa de Genomica Evolutiva, Centro de Ciencias Genomicas UNAM","releaseDate":"2021-01-26","stats":{"geneCounts":{"proteinCoding":7,"total":7}}},"assemblyInfo":{"assemblyLevel":"Complete Genome","assemblyName":"ASM1683520v1","assemblyStatus":"current","assemblyType":"haploid","bioprojectAccession":"PRJNA517670","bioprojectLineage":[{"bioprojects":[{"accession":"PRJNA517670","title":"Isolation of bacteriophages in the structure of sympatric Rhizobium population"}]}],"biosample":{"accession":"SAMN10793156","attributes":[{"name":"isolate","value":"R. etli T3_14"},{"name":"lab_host","value":"R. etli T3_14"},{"name":"collection_date","value":"2016-03-11"},{"name":"geo_loc_name","value":"Mexico:Tepoztlan, Morelos"},{"name":"isolation_source","value":"Agricultural lands"},{"name":"collected_by","value":"Jannick Van Cauwenberghe"},{"name":"lat_lon","value":"18.9834 N 99.0920 W"}],"bioprojects":[{"accession":"PRJNA517670"}],"description":{"organism":{"organismName":"Rhizobium phage RHph_TM3_3_14A","taxId":2509559},"title":"F015_TM3_3_14A"},"lastUpdated":"2019-04-01T00:50:22.450","models":["Viral"],"owner":{"contacts":[{}],"name":"Centro de Ciencias Genomicas UNAM"},"package":"Virus.1.0","publicationDate":"2019-04-01T00:50:22.450","sampleIds":[{"label":"Sample name","value":"RHph_TM3_3_14A"}],"status":{"status":"live","when":"2019-04-01T00:50:22.450"},"submissionDate":"2019-01-23T12:44:05.700"},"releaseDate":"2020-03-02","submitter":"Programa de Genomica Evolutiva, Centro de Ciencias Genomicas UNAM"},"assemblyStats":{"contigL50":1,"contigN50":6038,"gcCount":"3531","gcPercent":58.5,"numberOfComponentSequences":1,"numberOfContigs":1,"numberOfScaffolds":1,"scaffoldL50":1,"scaffoldN50":6038,"totalNumberOfChromosomes":1,"totalSequenceLength":"6038","totalUngappedLength":"6038"},"currentAccession":"GCA_016835205.1","organism":{"organismName":"Rhizobium phage RHph_TM3_3_14A","taxId":2509559},"sourceDatabase":"SOURCE_DATABASE_GENBANK"}
{"accession":"GCA_016835215.1","annotationInfo":{"name":"Annotation submitted by Programa de Genomica Evolutiva, Centro de Ciencias Genomicas UNAM","provider":"Programa de Genomica Evolutiva, Centro de Ciencias Genomicas UNAM","releaseDate":"2021-01-26","stats":{"geneCounts":{"proteinCoding":89,"total":89}}},"assemblyInfo":{"assemblyLevel":"Complete Genome","assemblyName":"ASM1683521v1","assemblyStatus":"current","assemblyType":"haploid","bioprojectAccession":"PRJNA517670","bioprojectLineage":[{"bioprojects":[{"accession":"PRJNA517670","title":"Isolation of bacteriophages in the structure of sympatric Rhizobium population"}]}],"biosample":{"accession":"SAMN10793157","attributes":[{"name":"isolate","value":"R. etli T3_14"},{"name":"lab_host","value":"R. etli T3_14"},{"name":"collection_date","value":"2016-03-11"},{"name":"geo_loc_name","value":"Mexico:Tepoztlan, Morelos"},{"name":"isolation_source","value":"Agricultural lands"},{"name":"collected_by","value":"Jannick Van Cauwenberghe"},{"name":"lat_lon","value":"18.9834 N 99.0920 W"}],"bioprojects":[{"accession":"PRJNA517670"}],"description":{"organism":{"organismName":"Rhizobium phage RHph_TM3_14A","taxId":2509560},"title":"F016_TM3_14A"},"lastUpdated":"2019-04-01T00:50:22.467","models":["Viral"],"owner":{"contacts":[{}],"name":"Centro de Ciencias Genomicas UNAM"},"package":"Virus.1.0","publicationDate":"2019-04-01T00:50:22.467","sampleIds":[{"label":"Sample name","value":"RHph_TM3_14A"}],"status":{"status":"live","when":"2019-04-01T00:50:22.467"},"submissionDate":"2019-01-23T12:44:05.720"},"releaseDate":"2020-03-02","submitter":"Programa de Genomica Evolutiva, Centro de Ciencias Genomicas UNAM"},"assemblyStats":{"contigL50":1,"contigN50":60889,"gcCount":"34251","gcPercent":56.5,"numberOfComponentSequences":1,"numberOfContigs":1,"numberOfScaffolds":1,"scaffoldL50":1,"scaffoldN50":60889,"totalNumberOfChromosomes":1,"totalSequenceLength":"60889","totalUngappedLength":"60889"},"currentAccession":"GCA_016835215.1","organism":{"organismName":"Rhizobium phage RHph_TM3_14A","taxId":2509560},"sourceDatabase":"SOURCE_DATABASE_GENBANK"}
{"accession":"GCA_016835225.1","annotationInfo":{"name":"Annotation submitted by Programa de Genomica Evolutiva, Centro de Ciencias Genomicas UNAM","provider":"Programa de Genomica Evolutiva, Centro de Ciencias Genomicas UNAM","releaseDate":"2021-01-26","stats":{"geneCounts":{"proteinCoding":7,"total":7}}},"assemblyInfo":{"assemblyLevel":"Complete Genome","assemblyName":"ASM1683522v1","assemblyStatus":"current","assemblyType":"haploid","bioprojectAccession":"PRJNA517670","bioprojectLineage":[{"bioprojects":[{"accession":"PRJNA517670","title":"Isolation of bacteriophages in the structure of sympatric Rhizobium population"}]}],"biosample":{"accession":"SAMN10793158","attributes":[{"name":"isolate","value":"R. etli T1_10"},{"name":"lab_host","value":"R. etli T1_10"},{"name":"collection_date","value":"2016-03-11"},{"name":"geo_loc_name","value":"Mexico:Tepoztlan, Morelos"},{"name":"isolation_source","value":"Agricultural lands"},{"name":"collected_by","value":"Jannick Van Cauwenberghe"},{"name":"lat_lon","value":"18.9834 N 99.0920 W"}],"bioprojects":[{"accession":"PRJNA517670"}],"description":{"organism":{"organismName":"Rhizobium phage RHph_TM1_10B","taxId":2509561},"title":"F024_TM1_10B"},"lastUpdated":"2019-04-01T00:50:22.483","models":["Viral"],"owner":{"contacts":[{}],"name":"Centro de Ciencias Genomicas UNAM"},"package":"Virus.1.0","publicationDate":"2019-04-01T00:50:22.483","sampleIds":[{"label":"Sample name","value":"RHph_TM1_10B"}],"status":{"status":"live","when":"2019-04-01T00:50:22.483"},"submissionDate":"2019-01-23T12:44:05.733"},"releaseDate":"2020-03-02","submitter":"Programa de Genomica Evolutiva, Centro de Ciencias Genomicas UNAM"},"assemblyStats":{"contigL50":1,"contigN50":6033,"gcCount":"3524","gcPercent":58.5,"numberOfComponentSequences":1,"numberOfContigs":1,"numberOfScaffolds":1,"scaffoldL50":1,"scaffoldN50":6033,"totalNumberOfChromosomes":1,"totalSequenceLength":"6033","totalUngappedLength":"6033"},"currentAccession":"GCA_016835225.1","organism":{"organismName":"Rhizobium phage RHph_TM1_10B","taxId":2509561},"sourceDatabase":"SOURCE_DATABASE_GENBANK"}
{"accession":"GCA_016835235.1","annotationInfo":{"name":"Annotation submitted by Programa de Genomica Evolutiva, Centro de Ciencias Genomicas UNAM","provider":"Programa de Genomica Evolutiva, Centro de Ciencias Genomicas UNAM","releaseDate":"2021-01-26","stats":{"geneCounts":{"proteinCoding":7,"total":7}}},"assemblyInfo":{"assemblyLevel":"Complete Genome","assemblyName":"ASM1683523v1","assemblyStatus":"current","assemblyType":"haploid","bioprojectAccession":"PRJNA517670","bioprojectLineage":[{"bioprojects":[{"accession":"PRJNA517670","title":"Isolation of bacteriophages in the structure of sympatric Rhizobium population"}]}],"biosample":{"accession":"SAMN10793159","attributes":[{"name":"isolate","value":"R. etli T3_4"},{"name":"lab_host","value":"R. etli T3_4"},{"name":"collection_date","value":"2016-03-11"},{"name":"geo_loc_name","value":"Mexico:Tepoztlan, Morelos"},{"name":"isolation_source","value":"Agricultural lands"},{"name":"collected_by","value":"Jannick Van Cauwenberghe"},{"name":"lat_lon","value":"18.9834 N 99.0920 W"}],"bioprojects":[{"accession":"PRJNA517670"}],"description":{"organism":{"organismName":"Rhizobium phage RHph_TM3_3_4B","taxId":2509562},"title":"F025_TM3_3_4B"},"lastUpdated":"2019-04-01T00:50:22.483","models":["Viral"],"owner":{"contacts":[{}],"name":"Centro de Ciencias Genomicas UNAM"},"package":"Virus.1.0","publicationDate":"2019-04-01T00:50:22.483","sampleIds":[{"label":"Sample name","value":"RHph_TM3_3_4B"}],"status":{"status":"live","when":"2019-04-01T00:50:22.483"},"submissionDate":"2019-01-23T12:44:05.747"},"releaseDate":"2020-03-02","submitter":"Programa de Genomica Evolutiva, Centro de Ciencias Genomicas UNAM"},"assemblyStats":{"contigL50":1,"contigN50":6037,"gcCount":"3529","gcPercent":58.5,"numberOfComponentSequences":1,"numberOfContigs":1,"numberOfScaffolds":1,"scaffoldL50":1,"scaffoldN50":6037,"totalNumberOfChromosomes":1,"totalSequenceLength":"6037","totalUngappedLength":"6037"},"currentAccession":"GCA_016835235.1","organism":{"organismName":"Rhizobium phage RHph_TM3_3_4B","taxId":2509562},"sourceDatabase":"SOURCE_DATABASE_GENBANK"}
{"accession":"GCA_016835245.1","annotationInfo":{"name":"Annotation submitted by Programa de Genomica Evolutiva, Centro de Ciencias Genomicas UNAM","provider":"Programa de Genomica Evolutiva, Centro de Ciencias Genomicas UNAM","releaseDate":"2021-01-26","stats":{"geneCounts":{"proteinCoding":7,"total":7}}},"assemblyInfo":{"assemblyLevel":"Complete Genome","assemblyName":"ASM1683524v1","assemblyStatus":"current","assemblyType":"haploid","bioprojectAccession":"PRJNA517670","bioprojectLineage":[{"bioprojects":[{"accession":"PRJNA517670","title":"Isolation of bacteriophages in the structure of sympatric Rhizobium population"}]}],"biosample":{"accession":"SAMN10793160","attributes":[{"name":"isolate","value":"R. etli T3_5"},{"name":"lab_host","value":"R. etli T3_5"},{"name":"collection_date","value":"2016-03-11"},{"name":"geo_loc_name","value":"Mexico:Tepoztlan, Morelos"},{"name":"isolation_source","value":"Agricultural lands"},{"name":"collected_by","value":"Jannick Van Cauwenberghe"},{"name":"lat_lon","value":"18.9834 N 99.0920 W"}],"bioprojects":[{"accession":"PRJNA517670"}],"description":{"organism":{"organismName":"Rhizobium phage RHph_TM3_3_5B","taxId":2509563},"title":"F026_TM3_3_5B"},"lastUpdated":"2019-04-01T00:50:22.500","models":["Viral"],"owner":{"contacts":[{}],"name":"Centro de Ciencias Genomicas UNAM"},"package":"Virus.1.0","publicationDate":"2019-04-01T00:50:22.500","sampleIds":[{"label":"Sample name","value":"RHph_TM3_3_5B"}],"status":{"status":"live","when":"2019-04-01T00:50:22.500"},"submissionDate":"2019-01-23T12:44:05.763"},"releaseDate":"2020-03-02","submitter":"Programa de Genomica Evolutiva, Centro de Ciencias Genomicas UNAM"},"assemblyStats":{"contigL50":1,"contigN50":6034,"gcCount":"3527","gcPercent":58.5,"numberOfComponentSequences":1,"numberOfContigs":1,"numberOfScaffolds":1,"scaffoldL50":1,"scaffoldN50":6034,"totalNumberOfChromosomes":1,"totalSequenceLength":"6034","totalUngappedLength":"6034"},"currentAccession":"GCA_016835245.1","organism":{"organismName":"Rhizobium phage RHph_TM3_3_5B","taxId":2509563},"sourceDatabase":"SOURCE_DATABASE_GENBANK"}
{"accession":"GCA_016835255.1","annotationInfo":{"name":"Annotation submitted by Programa de Genomica Evolutiva, Centro de Ciencias Genomicas UNAM","provider":"Programa de Genomica Evolutiva, Centro de Ciencias Genomicas UNAM","releaseDate":"2021-01-26","stats":{"geneCounts":{"proteinCoding":7,"total":7}}},"assemblyInfo":{"assemblyLevel":"Complete Genome","assemblyName":"ASM1683525v1","assemblyStatus":"current","assemblyType":"haploid","bioprojectAccession":"PRJNA517670","bioprojectLineage":[{"bioprojects":[{"accession":"PRJNA517670","title":"Isolation of bacteriophages in the structure of sympatric Rhizobium population"}]}],"biosample":{"accession":"SAMN10793161","attributes":[{"name":"isolate","value":"R. etli T1_7"},{"name":"lab_host","value":"R. etli T1_7"},{"name":"collection_date","value":"2016-03-11"},{"name":"geo_loc_name","value":"Mexico:Tepoztlan, Morelos"},{"name":"isolation_source","value":"Agricultural lands"},{"name":"collected_by","value":"Jannick Van Cauwenberghe"},{"name":"lat_lon","value":"18.9834 N 99.0920 W"}],"bioprojects":[{"accession":"PRJNA517670"}],"description":{"organism":{"organismName":"Rhizobium phage RHph_TM1_7A","taxId":2509564},"title":"F027_TM1_7A"},"lastUpdated":"2019-04-01T00:50:22.500","models":["Viral"],"owner":{"contacts":[{}],"name":"Centro de Ciencias Genomicas UNAM"},"package":"Virus.1.0","publicationDate":"2019-04-01T00:50:22.500","sampleIds":[{"label":"Sample name","value":"RHph_TM1_7A"}],"status":{"status":"live","when":"2019-04-01T00:50:22.500"},"submissionDate":"2019-01-23T12:44:05.780"},"releaseDate":"2020-03-02","submitter":"Programa de Genomica Evolutiva, Centro de Ciencias Genomicas UNAM"},"assemblyStats":{"contigL50":1,"contigN50":6204,"gcCount":"3652","gcPercent":59.0,"numberOfComponentSequences":1,"numberOfContigs":1,"numberOfScaffolds":1,"scaffoldL50":1,"scaffoldN50":6204,"totalNumberOfChromosomes":1,"totalSequenceLength":"6204","totalUngappedLength":"6204"},"currentAccession":"GCA_016835255.1","organism":{"organismName":"Rhizobium phage RHph_TM1_7A","taxId":2509564},"sourceDatabase":"SOURCE_DATABASE_GENBANK"}
{"accession":"GCA_016835265.1","annotationInfo":{"name":"Annotation submitted by Programa de Genomica Evolutiva, Centro de Ciencias Genomicas UNAM","provider":"Programa de Genomica Evolutiva, Centro de Ciencias Genomicas UNAM","releaseDate":"2021-01-26","stats":{"geneCounts":{"proteinCoding":7,"total":7}}},"assemblyInfo":{"assemblyLevel":"Complete Genome","assemblyName":"ASM1683526v1","assemblyStatus":"current","assemblyType":"haploid","bioprojectAccession":"PRJNA517670","bioprojectLineage":[{"bioprojects":[{"accession":"PRJNA517670","title":"Isolation of bacteriophages in the structure of sympatric Rhizobium population"}]}],"biosample":{"accession":"SAMN10793162","attributes":[{"name":"isolate","value":"R. etli N871"},{"name":"lab_host","value":"R. etli N871"},{"name":"collection_date","value":"2016-03-11"},{"name":"geo_loc_name","value":"Mexico:Tepoztlan, Morelos"},{"name":"isolation_source","value":"Agricultural lands"},{"name":"collected_by","value":"Jannick Van Cauwenberghe"},{"name":"lat_lon","value":"18.9834 N 99.0920 W"}],"bioprojects":[{"accession":"PRJNA517670"}],"description":{"organism":{"organismName":"Rhizobium phage RHph_TM32","taxId":2509565},"title":"F028_TM32"},"lastUpdated":"2019-04-01T00:50:22.513","models":["Viral"],"owner":{"contacts":[{}],"name":"Centro de Ciencias Genomicas UNAM"},"package":"Virus.1.0","publicationDate":"2019-04-01T00:50:22.513","sampleIds":[{"label":"Sample name","value":"RHph_TM32"}],"status":{"status":"live","when":"2019-04-01T00:50:22.513"},"submissionDate":"2019-01-23T12:44:05.797"},"releaseDate":"2020-03-02","submitter":"Programa de Genomica Evolutiva, Centro de Ciencias Genomicas UNAM"},"assemblyStats":{"contigL50":1,"contigN50":6210,"gcCount":"3655","gcPercent":59.0,"numberOfComponentSequences":1,"numberOfContigs":1,"numberOfScaffolds":1,"scaffoldL50":1,"scaffoldN50":6210,"totalNumberOfChromosomes":1,"totalSequenceLength":"6210","totalUngappedLength":"6210"},"currentAccession":"GCA_016835265.1","organism":{"organismName":"Rhizobium phage RHph_TM32","taxId":2509565},"sourceDatabase":"SOURCE_DATABASE_GENBANK"}
{"accession":"GCA_016835275.1","annotationInfo":{"name":"Annotation submitted by Programa de Genomica Evolutiva, Centro de Ciencias Genomicas UNAM","provider":"Programa de Genomica Evolutiva, Centro de Ciencias Genomicas UNAM","releaseDate":"2021-01-26","stats":{"geneCounts":{"proteinCoding":7,"total":7}}},"assemblyInfo":{"assemblyLevel":"Complete Genome","assemblyName":"ASM1683527v1","assemblyStatus":"current","assemblyType":"haploid","bioprojectAccession":"PRJNA517670","bioprojectLineage":[{"bioprojects":[{"accession":"PRJNA517670","title":"Isolation of bacteriophages in the structure of sympatric Rhizobium population"}]}],"biosample":{"accession":"SAMN10793163","attributes":[{"name":"isolate","value":"R. etli T3_7"},{"name":"lab_host","value":"R. etli T3_7"},{"name":"collection_date","value":"2016-03-11"},{"name":"geo_loc_name","value":"Mexico:Tepoztlan, Morelos"},{"name":"isolation_source","value":"Agricultural lands"},{"name":"collected_by","value":"Jannick Van Cauwenberghe"},{"name":"lat_lon","value":"18.9834 N 99.0920 W"}],"bioprojects":[{"accession":"PRJNA517670"}],"description":{"organism":{"organismName":"Rhizobium phage RHph_TM3_3_7A","taxId":2509566},"title":"F029_TM3_3_7A"},"lastUpdated":"2019-04-01T00:50:22.530","models":["Viral"],"owner":{"contacts":[{}],"name":"Centro de Ciencias Genomicas UNAM"},"package":"Virus.1.0","publicationDate":"2019-04-01T00:50:22.530","sampleIds":[{"label":"Sample name","value":"RHph_TM3_3_7A"}],"status":{"status":"live","when":"2019-04-01T00:50:22.530"},"submissionDate":"2019-01-23T12:44:05.810"},"releaseDate":"2020-03-02","submitter":"Programa de Genomica Evolutiva, Centro de Ciencias Genomicas UNAM"},"assemblyStats":{"contigL50":1,"contigN50":6037,"gcCount":"3531","gcPercent":58.5,"numberOfComponentSequences":1,"numberOfContigs":1,"numberOfScaffolds":1,"scaffoldL50":1,"scaffoldN50":6037,"totalNumberOfChromosomes":1,"totalSequenceLength":"6037","totalUngappedLength":"6037"},"currentAccession":"GCA_016835275.1","organism":{"organismName":"Rhizobium phage RHph_TM3_3_7A","taxId":2509566},"sourceDatabase":"SOURCE_DATABASE_GENBANK"}
{"accession":"GCA_016835285.1","annotationInfo":{"name":"Annotation submitted by Programa de Genomica Evolutiva, Centro de Ciencias Genomicas UNAM","provider":"Programa de Genomica Evolutiva, Centro de Ciencias Genomicas UNAM","releaseDate":"2021-01-26","stats":{"geneCounts":{"proteinCoding":7,"total":7}}},"assemblyInfo":{"assemblyLevel":"Complete Genome","assemblyName":"ASM1683528v1","assemblyStatus":"current","assemblyType":"haploid","bioprojectAccession":"PRJNA517670","bioprojectLineage":[{"bioprojects":[{"accession":"PRJNA517670","title":"Isolation of bacteriophages in the structure of sympatric Rhizobium population"}]}],"biosample":{"accession":"SAMN10793165","attributes":[{"name":"isolate","value":"R. etli T1_10"},{"name":"lab_host","value":"R. etli T1_10"},{"name":"collection_date","value":"2016-03-11"},{"name":"geo_loc_name","value":"Mexico:Tepoztlan, Morelos"},{"name":"isolation_source","value":"Agricultural lands"},{"name":"collected_by","value":"Jannick Van Cauwenberghe"},{"name":"lat_lon","value":"18.9834 N 99.0920 W"}],"bioprojects":[{"accession":"PRJNA517670"}],"description":{"organism":{"organismName":"Rhizobium phage RHph_TM1_10A","taxId":2509567},"title":"F031_TM1_10A"},"lastUpdated":"2019-04-01T00:50:22.547","models":["Viral"],"owner":{"contacts":[{}],"name":"Centro de Ciencias Genomicas UNAM"},"package":"Virus.1.0","publicationDate":"2019-04-01T00:50:22.547","sampleIds":[{"label":"Sample name","value":"RHph_TM1_10A"}],"status":{"status":"live","when":"2019-04-01T00:50:22.547"},"submissionDate":"2019-01-23T12:44:05.840"},"releaseDate":"2020-03-02","submitter":"Programa de Genomica Evolutiva, Centro de Ciencias Genomicas UNAM"},"assemblyStats":{"contigL50":1,"contigN50":6034,"gcCount":"3524","gcPercent":58.5,"numberOfComponentSequences":1,"numberOfContigs":1,"numberOfScaffolds":1,"scaffoldL50":1,"scaffoldN50":6034,"totalNumberOfChromosomes":1,"totalSequenceLength":"6034","totalUngappedLength":"6034"},"currentAccession":"GCA_016835285.1","organism":{"organismName":"Rhizobium phage RHph_TM1_10A","taxId":2509567},"sourceDatabase":"SOURCE_DATABASE_GENBANK"}
{"accession":"GCA_016835295.1","annotationInfo":{"name":"Annotation submitted by Programa de Genomica Evolutiva, Centro de Ciencias Genomicas UNAM","provider":"Programa de Genomica Evolutiva, Centro de Ciencias Genomicas UNAM","releaseDate":"2021-01-26","stats":{"geneCounts":{"proteinCoding":7,"total":7}}},"assemblyInfo":{"assemblyLevel":"Complete Genome","assemblyName":"ASM1683529v1","assemblyStatus":"current","assemblyType":"haploid","bioprojectAccession":"PRJNA517670","bioprojectLineage":[{"bioprojects":[{"accession":"PRJNA517670","title":"Isolation of bacteriophages in the structure of sympatric Rhizobium population"}]}],"biosample":{"accession":"SAMN10793166","attributes":[{"name":"isolate","value":"R. etli T3_4"},{"name":"lab_host","value":"R. etli T3_4"},{"name":"collection_date","value":"2016-03-11"},{"name":"geo_loc_name","value":"Mexico:Tepoztlan, Morelos"},{"name":"isolation_source","value":"Agricultural lands"},{"name":"collected_by","value":"Jannick Van Cauwenberghe"},{"name":"lat_lon","value":"18.9834 N 99.0920 W"}],"bioprojects":[{"accession":"PRJNA517670"}],"description":{"organism":{"organismName":"Rhizobium phage RHph_TM3_4A","taxId":2509568},"title":"F032_TM3_4A"},"lastUpdated":"2019-04-01T00:50:22.560","models":["Viral"],"owner":{"contacts":[{}],"name":"Centro de Ciencias Genomicas UNAM"},"package":"Virus.1.0","publicationDate":"2019-04-01T00:50:22.560","sampleIds":[{"label":"Sample name","value":"RHph_TM3_4A"}],"status":{"status":"live","when":"2019-04-01T00:50:22.560"},"submissionDate":"2019-01-23T12:44:05.857"},"releaseDate":"2020-03-02","submitter":"Programa de Genomica Evolutiva, Centro de Ciencias Genomicas UNAM"},"assemblyStats":{"contigL50":1,"contigN50":6034,"gcCount":"3524","gcPercent":58.5,"numberOfComponentSequences":1,"numberOfContigs":1,"numberOfScaffolds":1,"scaffoldL50":1,"scaffoldN50":6034,"totalNumberOfChromosomes":1,"totalSequenceLength":"6034","totalUngappedLength":"6034"},"currentAccession":"GCA_016835295.1","organism":{"organismName":"Rhizobium phage RHph_TM3_4A","taxId":2509568},"sourceDatabase":"SOURCE_DATABASE_GENBANK"}
{"accession":"GCA_016835305.1","annotationInfo":{"name":"Annotation submitted by Programa de Genomica Evolutiva, Centro de Ciencias Genomicas UNAM","provider":"Programa de Genomica Evolutiva, Centro de Ciencias Genomicas UNAM","releaseDate":"2021-01-26","stats":{"geneCounts":{"nonCoding":1,"proteinCoding":126,"total":127}}},"assemblyInfo":{"assemblyLevel":"Complete Genome","assemblyName":"ASM1683530v1","assemblyStatus":"current","assemblyType":"haploid","bioprojectAccession":"PRJNA517670","bioprojectLineage":[{"bioprojects":[{"accession":"PRJNA517670","title":"Isolation of bacteriophages in the structure of sympatric Rhizobium population"}]}],"biosample":{"accession":"SAMN10793169","attributes":[{"name":"isolate","value":"R. etli TAL182"},{"name":"lab_host","value":"R. etli TAL182"},{"name":"collection_date","value":"2016-05-27"},{"name":"geo_loc_name","value":"Mexico:Yautepec, Morelos"},{"name":"isolation_source","value":"Agricultural lands"},{"name":"collected_by","value":"Jannick Van Cauwenberghe"},{"name":"lat_lon","value":"18.9208 N 99.0675 W"}],"bioprojects":[{"accession":"PRJNA517670"}],"description":{"organism":{"organismName":"Rhizobium phage RHph_Y60","taxId":2509569},"title":"F039_Y60"},"lastUpdated":"2019-04-01T00:50:32.610","models":["Viral"],"owner":{"contacts":[{}],"name":"Centro de Ciencias Genomicas UNAM"},"package":"Virus.1.0","publicationDate":"2019-04-01T00:50:32.610","sampleIds":[{"label":"Sample name","value":"RHph_Y60"}],"status":{"status":"live","when":"2019-04-01T00:50:32.610"},"submissionDate":"2019-01-23T12:44:05.907"},"releaseDate":"2020-03-02","submitter":"Programa de Genomica Evolutiva, Centro de Ciencias Genomicas UNAM"},"assemblyStats":{"contigL50":1,"contigN50":69093,"gcCount":"39041","gcPercent":56.5,"numberOfComponentSequences":1,"numberOfContigs":1,"numberOfScaffolds":1,"scaffoldL50":1,"scaffoldN50":69093,"totalNumberOfChromosomes":1,"totalSequenceLength":"69093","totalUngappedLength":"69093"},"currentAccession":"GCA_016835305.1","organism":{"organismName":"Rhizobium phage RHph_Y60","taxId":2509569},"sourceDatabase":"SOURCE_DATABASE_GENBANK"}
{"accession":"GCA_016835315.1","annotationInfo":{"name":"Annotation submitted by Programa de Genomica Evolutiva, Centro de Ciencias Genomicas UNAM","provider":"Programa de Genomica Evolutiva, Centro de Ciencias Genomicas UNAM","releaseDate":"2021-01-26","stats":{"geneCounts":{"proteinCoding":86,"total":86}}},"assemblyInfo":{"assemblyLevel":"Complete Genome","assemblyName":"ASM1683531v1","assemblyStatus":"current","assemblyType":"haploid","bioprojectAccession":"PRJNA517670","bioprojectLineage":[{"bioprojects":[{"accession":"PRJNA517670","title":"Isolation of bacteriophages in the structure of sympatric Rhizobium population"}]}],"biosample":{"accession":"SAMN10793172","attributes":[{"name":"isolate","value":"R. etli Y1_10"},{"name":"lab_host","value":"R. etli Y1_10"},{"name":"collection_date","value":"2016-05-27"},{"name":"geo_loc_name","value":"Mexico:Yautepec, Morelos"},{"name":"isolation_source","value":"Agricultural lands"},{"name":"collected_by","value":"Jannick Van Cauwenberghe"},{"name":"lat_lon","value":"18.9208 N 99.0675 W"}],"bioprojects":[{"accession":"PRJNA517670"}],"description":{"organism":{"organismName":"Rhizobium phage RHph_Y1_10","taxId":2509570},"title":"F042_Y1_10"},"lastUpdated":"2019-04-01T00:50:32.640","models":["Viral"],"owner":{"contacts":[{}],"name":"Centro de Ciencias Genomicas UNAM"},"package":"Virus.1.0","publicationDate":"2019-04-01T00:50:32.640","sampleIds":[{"label":"Sample name","value":"RHph_Y1_10"}],"status":{"status":"live","when":"2019-04-01T00:50:32.640"},"submissionDate":"2019-01-23T12:44:05.953"},"releaseDate":"2020-03-02","submitter":"Programa de Genomica Evolutiva, Centro de Ciencias Genomicas UNAM"},"assemblyStats":{"contigL50":1,"contigN50":43230,"gcCount":"25032","gcPercent":58.0,"numberOfComponentSequences":1,"numberOfContigs":1,"numberOfScaffolds":1,"scaffoldL50":1,"scaffoldN50":43230,"totalNumberOfChromosomes":1,"totalSequenceLength":"43230","totalUngappedLength":"43230"},"currentAccession":"GCA_016835315.1","organism":{"organismName":"Rhizobium phage RHph_Y1_10","taxId":2509570},"sourceDatabase":"SOURCE_DATABASE_GENBANK"}
{"accession":"GCA_016835325.1","annotationInfo":{"name":"Annotation submitted by Programa de Genomica Evolutiva, Centro de Ciencias Genomicas UNAM","provider":"Programa de Genomica Evolutiva, Centro de Ciencias Genomicas UNAM","releaseDate":"2021-01-26","stats":{"geneCounts":{"proteinCoding":50,"total":50}}},"assemblyInfo":{"assemblyLevel":"Complete Genome","assemblyName":"ASM1683532v1","assemblyStatus":"current","assemblyType":"haploid","bioprojectAccession":"PRJNA517670","bioprojectLineage":[{"bioprojects":[{"accession":"PRJNA517670","title":"Isolation of bacteriophages in the structure of sympatric Rhizobium population"}]}],"biosample":{"accession":"SAMN10793173","attributes":[{"name":"isolate","value":"R. etli Y1_20"},{"name":"lab_host","value":"R. etli Y1_20"},{"name":"collection_date","value":"2016-05-27"},{"name":"geo_loc_name","value":"Mexico:Yautepec, Morelos"},{"name":"isolation_source","value":"Agricultural lands"},{"name":"collected_by","value":"Jannick Van Cauwenberghe"},{"name":"lat_lon","value":"18.9208 N 99.0675 W"}],"bioprojects":[{"accession":"PRJNA517670"}],"description":{"organism":{"organismName":"Rhizobium phage RHph_Y1_20","taxId":2509571},"title":"F043_Y1_20"},"lastUpdated":"2019-04-01T00:50:32.657","models":["Viral"],"owner":{"contacts":[{}],"name":"Centro de Ciencias Genomicas UNAM"},"package":"Virus.1.0","publicationDate":"2019-04-01T00:50:32.657","sampleIds":[{"label":"Sample name","value":"RHph_Y1_20"}],"status":{"status":"live","when":"2019-04-01T00:50:32.657"},"submissionDate":"2019-01-23T12:44:05.970"},"releaseDate":"2020-03-02","submitter":"Programa de Genomica Evolutiva, Centro de Ciencias Genomicas UNAM"},"assemblyStats":{"contigL50":1,"contigN50":45999,"gcCount":"25812","gcPercent":56.0,"numberOfComponentSequences":1,"numberOfContigs":1,"numberOfScaffolds":1,"scaffoldL50":1,"scaffoldN50":45999,"totalNumberOfChromosomes":1,"totalSequenceLength":"45999","totalUngappedLength":"45999"},"currentAccession":"GCA_016835325.1","organism":{"organismName":"Rhizobium phage RHph_Y1_20","taxId":2509571},"sourceDatabase":"SOURCE_DATABASE_GENBANK"}
{"accession":"GCA_016835335.1","annotationInfo":{"name":"Annotation submitted by Programa de Genomica Evolutiva, Centro de Ciencias Genomicas UNAM","provider":"Programa de Genomica Evolutiva, Centro de Ciencias Genomicas UNAM","releaseDate":"2021-01-26","stats":{"geneCounts":{"nonCoding":20,"proteinCoding":355,"total":375}}},"assemblyInfo":{"assemblyLevel":"Chromosome","assemblyName":"ASM1683533v1","assemblyStatus":"current","assemblyType":"haploid","bioprojectAccession":"PRJNA517670","bioprojectLineage":[{"bioprojects":[{"accession":"PRJNA517670","title":"Isolation of bacteriophages in the structure of sympatric Rhizobium population"}]}],"biosample":{"accession":"SAMN10793180","attributes":[{"name":"isolate","value":"R. etli NXC12"},{"name":"lab_host","value":"R. etli NXC12"},{"name":"collection_date","value":"2016-03-11"},{"name":"geo_loc_name","value":"Mexico:Tepoztlan, Morelos"},{"name":"isolation_source","value":"Agricultural lands"},{"name":"collected_by","value":"Jannick Van Cauwenberghe"},{"name":"lat_lon","value":"18.9834 N 99.0920 W"}],"bioprojects":[{"accession":"PRJNA517670"}],"description":{"organism":{"organismName":"Rhizobium phage RHph_TM61","taxId":2509572},"title":"F050_TM61"},"lastUpdated":"2019-04-01T00:50:32.733","models":["Viral"],"owner":{"contacts":[{}],"name":"Centro de Ciencias Genomicas UNAM"},"package":"Virus.1.0","publicationDate":"2019-04-01T00:50:32.733","sampleIds":[{"label":"Sample name","value":"RHph_TM61"}],"status":{"status":"live","when":"2019-04-01T00:50:32.733"},"submissionDate":"2019-01-23T12:44:06.147"},"releaseDate":"2020-03-02","submitter":"Programa de Genomica Evolutiva, Centro de Ciencias Genomicas UNAM"},"assemblyStats":{"contigL50":2,"contigN50":50111,"gcCount":"83521","gcPercent":41.0,"numberOfComponentSequences":1,"numberOfContigs":14,"numberOfScaffolds":1,"scaffoldL50":1,"scaffoldN50":202964,"totalNumberOfChromosomes":1,"totalSequenceLength":"202964","totalUngappedLength":"202662"},"currentAccession":"GCA_016835335.1","organism":{"organismName":"Rhizobium phage RHph_TM61","taxId":2509572},"sourceDatabase":"SOURCE_DATABASE_GENBANK"}
{"accession":"GCA_016835345.1","annotationInfo":{"name":"Annotation submitted by Programa de Genomica Evolutiva, Centro de Ciencias Genomicas UNAM","provider":"Programa de Genomica Evolutiva, Centro de Ciencias Genomicas UNAM","releaseDate":"2021-01-26","stats":{"geneCounts":{"proteinCoding":7,"total":7}}},"assemblyInfo":{"assemblyLevel":"Complete Genome","assemblyName":"ASM1683534v1","assemblyStatus":"current","assemblyType":"haploid","bioprojectAccession":"PRJNA517670","bioprojectLineage":[{"bioprojects":[{"accession":"PRJNA517670","title":"Isolation of bacteriophages in the structure of sympatric Rhizobium population"}]}],"biosample":{"accession":"SAMN10793181","attributes":[{"name":"isolate","value":"R. etli T3_12"},{"name":"lab_host","value":"R. etli T3_12"},{"name":"collection_date","value":"2016-03-11"},{"name":"geo_loc_name","value":"Mexico:Tepoztlan, Morelos"},{"name":"isolation_source","value":"Agricultural lands"},{"name":"collected_by","value":"Jannick Van Cauwenberghe"},{"name":"lat_lon","value":"18.9834 N 99.0920 W"}],"bioprojects":[{"accession":"PRJNA517670"}],"description":{"organism":{"organismName":"Rhizobium phage RHph_TM3_3_12","taxId":2509573},"title":"F051_TM3_3_12"},"lastUpdated":"2019-04-01T00:50:32.733","models":["Viral"],"owner":{"contacts":[{}],"name":"Centro de Ciencias Genomicas UNAM"},"package":"Virus.1.0","publicationDate":"2019-04-01T00:50:32.733","sampleIds":[{"label":"Sample name","value":"RHph_TM3_3_12"}],"status":{"status":"live","when":"2019-04-01T00:50:32.733"},"submissionDate":"2019-01-23T12:44:06.160"},"releaseDate":"2020-03-02","submitter":"Programa de Genomica Evolutiva, Centro de Ciencias Genomicas UNAM"},"assemblyStats":{"contigL50":1,"contigN50":6034,"gcCount":"3527","gcPercent":58.5,"numberOfComponentSequences":1,"numberOfContigs":1,"numberOfScaffolds":1,"scaffoldL50":1,"scaffoldN50":6034,"totalNumberOfChromosomes":1,"totalSequenceLength":"6034","totalUngappedLength":"6034"},"currentAccession":"GCA_016835345.1","organism":{"organismName":"Rhizobium phage RHph_TM3_3_12","taxId":2509573},"sourceDatabase":"SOURCE_DATABASE_GENBANK"}
{"accession":"GCA_016835355.1","annotationInfo":{"name":"Annotation submitted by Programa de Genomica Evolutiva, Centro de Ciencias Genomicas UNAM","provider":"Programa de Genomica Evolutiva, Centro de Ciencias Genomicas UNAM","releaseDate":"2021-01-26","stats":{"geneCounts":{"nonCoding":1,"proteinCoding":128,"total":129}}},"assemblyInfo":{"assemblyLevel":"Complete Genome","assemblyName":"ASM1683535v1","assemblyStatus":"current","assemblyType":"haploid","bioprojectAccession":"PRJNA517670","bioprojectLineage":[{"bioprojects":[{"accession":"PRJNA517670","title":"Isolation of bacteriophages in the structure of sympatric Rhizobium population"}]}],"biosample":{"accession":"SAMN10793182","attributes":[{"name":"isolate","value":"R. etli T3_13"},{"name":"lab_host","value":"R. etli T3_13"},{"name":"collection_date","value":"2016-03-11"},{"name":"geo_loc_name","value":"Mexico:Tepoztlan, Morelos"},{"name":"isolation_source","value":"Agricultural lands"},{"name":"collected_by","value":"Jannick Van Cauwenberghe"},{"name":"lat_lon","value":"18.9834 N 99.0920 W"}],"bioprojects":[{"accession":"PRJNA517670"}],"description":{"organism":{"organismName":"Rhizobium phage RHph_TM3_3_13","taxId":2509574},"title":"F052_TM3_3_13"},"lastUpdated":"2019-04-01T00:50:32.750","models":["Viral"],"owner":{"contacts":[{}],"name":"Centro de Ciencias Genomicas UNAM"},"package":"Virus.1.0","publicationDate":"2019-04-01T00:50:32.750","sampleIds":[{"label":"Sample name","value":"RHph_TM3_3_13"}],"status":{"status":"live","when":"2019-04-01T00:50:32.750"},"submissionDate":"2019-01-23T12:44:06.177"},"releaseDate":"2020-03-02","submitter":"Programa de Genomica Evolutiva, Centro de Ciencias Genomicas UNAM"},"assemblyStats":{"contigL50":1,"contigN50":67917,"gcCount":"38361","gcPercent":56.5,"numberOfComponentSequences":1,"numberOfContigs":1,"numberOfScaffolds":1,"scaffoldL50":1,"scaffoldN50":67917,"totalNumberOfChromosomes":1,"totalSequenceLength":"67917","totalUngappedLength":"67917"},"currentAccession":"GCA_016835355.1","organism":{"organismName":"Rhizobium phage RHph_TM3_3_13","taxId":2509574},"sourceDatabase":"SOURCE_DATABASE_GENBANK"}
{"accession":"GCA_016835365.1","annotationInfo":{"name":"Annotation submitted by Programa de Genomica Evolutiva, Centro de Ciencias Genomicas UNAM","provider":"Programa de Genomica Evolutiva, Centro de Ciencias Genomicas UNAM","releaseDate":"2021-01-26","stats":{"geneCounts":{"proteinCoding":87,"total":87}}},"assemblyInfo":{"assemblyLevel":"Complete Genome","assemblyName":"ASM1683536v1","assemblyStatus":"current","assemblyType":"haploid","bioprojectAccession":"PRJNA517670","bioprojectLineage":[{"bioprojects":[{"accession":"PRJNA517670","title":"Isolation of bacteriophages in the structure of sympatric Rhizobium population"}]}],"biosample":{"accession":"SAMN10793183","attributes":[{"name":"isolate","value":"R. etli T3_14"},{"name":"lab_host","value":"R. etli T3_14"},{"name":"collection_date","value":"2016-03-11"},{"name":"geo_loc_name","value":"Mexico:Tepoztlan, Morelos"},{"name":"isolation_source","value":"Agricultural lands"},{"name":"collected_by","value":"Jannick Van Cauwenberghe"},{"name":"lat_lon","value":"18.9834 N 99.0920 W"}],"bioprojects":[{"accession":"PRJNA517670"}],"description":{"organism":{"organismName":"Rhizobium phage RHph_TM3_3_14B","taxId":2509575},"title":"F053_TM3_3_14B"},"lastUpdated":"2019-04-01T00:50:32.750","models":["Viral"],"owner":{"contacts":[{}],"name":"Centro de Ciencias Genomicas UNAM"},"package":"Virus.1.0","publicationDate":"2019-04-01T00:50:32.750","sampleIds":[{"label":"Sample name","value":"RHph_TM3_3_14B"}],"status":{"status":"live","when":"2019-04-01T00:50:32.750"},"submissionDate":"2019-01-23T12:44:06.190"},"releaseDate":"2020-03-02","submitter":"Programa de Genomica Evolutiva, Centro de Ciencias Genomicas UNAM"},"assemblyStats":{"contigL50":1,"contigN50":59457,"gcCount":"35016","gcPercent":59.0,"numberOfComponentSequences":1,"numberOfContigs":1,"numberOfScaffolds":1,"scaffoldL50":1,"scaffoldN50":59457,"totalNumberOfChromosomes":1,"totalSequenceLength":"59457","totalUngappedLength":"59457"},"currentAccession":"GCA_016835365.1","organism":{"organismName":"Rhizobium phage RHph_TM3_3_14B","taxId":2509575},"sourceDatabase":"SOURCE_DATABASE_GENBANK"}
{"accession":"GCA_016835375.1","annotationInfo":{"name":"Annotation submitted by Programa de Genomica Evolutiva, Centro de Ciencias Genomicas UNAM","provider":"Programa de Genomica Evolutiva, Centro de Ciencias Genomicas UNAM","releaseDate":"2021-01-26","stats":{"geneCounts":{"nonCoding":2,"proteinCoding":101,"total":103}}},"assemblyInfo":{"assemblyLevel":"Complete Genome","assemblyName":"ASM1683537v1","assemblyStatus":"current","assemblyType":"haploid","bioprojectAccession":"PRJNA517670","bioprojectLineage":[{"bioprojects":[{"accession":"PRJNA517670","title":"Isolation of bacteriophages in the structure of sympatric Rhizobium population"}]}],"biosample":{"accession":"SAMN10793184","attributes":[{"name":"isolate","value":"R. etli Y2_6"},{"name":"lab_host","value":"R. etli Y2_6"},{"name":"collection_date","value":"2016-05-27"},{"name":"geo_loc_name","value":"Mexico:Yautepec, Morelos"},{"name":"isolation_source","value":"Agricultural lands"},{"name":"collected_by","value":"Jannick Van Cauwenberghe"},{"name":"lat_lon","value":"18.9208 N 99.0675 W"}],"bioprojects":[{"accession":"PRJNA517670"}],"description":{"organism":{"organismName":"Rhizobium phage RHph_Y2_6","taxId":2509576},"title":"F054_Y2_6"},"lastUpdated":"2019-04-01T00:50:32.763","models":["Viral"],"owner":{"contacts":[{}],"name":"Centro de Ciencias Genomicas UNAM"},"package":"Virus.1.0","publicationDate":"2019-04-01T00:50:32.763","sampleIds":[{"label":"Sample name","value":"RHph_Y2_6"}],"status":{"status":"live","when":"2019-04-01T00:50:32.763"},"submissionDate":"2019-01-23T12:44:06.207"},"pairedAssembly":{"accession":"GCF_016835375.1","annotationName":"Annotation submitted by NCBI RefSeq","status":"current"},"releaseDate":"2020-03-02","submitter":"Programa de Genomica Evolutiva, Centro de Ciencias Genomicas UNAM"},"assemblyStats":{"contigL50":1,"contigN50":78314,"gcCount":"35576","gcPercent":45.5,"numberOfComponentSequences":1,"numberOfContigs":1,"numberOfScaffolds":1,"scaffoldL50":1,"scaffoldN50":78314,"totalNumberOfChromosomes":1,"totalSequenceLength":"78314","totalUngappedLength":"78314"},"currentAccession":"GCA_016835375.1","organism":{"organismName":"Rhizobium phage RHph_Y2_6","taxId":2509576},"pairedAccession":"GCF_016835375.1","sourceDatabase":"SOURCE_DATABASE_GENBANK","typeMaterial":{"typeDisplayText":"ICTV species exemplar","typeLabel":"TYPE_ICTV"}}
{"accession":"GCA_016835385.1","annotationInfo":{"name":"Annotation submitted by Programa de Genomica Evolutiva, Centro de Ciencias Genomicas UNAM","provider":"Programa de Genomica Evolutiva, Centro de Ciencias Genomicas UNAM","releaseDate":"2021-01-26","stats":{"geneCounts":{"proteinCoding":7,"total":7}}},"assemblyInfo":{"assemblyLevel":"Complete Genome","assemblyName":"ASM1683538v1","assemblyStatus":"current","assemblyType":"haploid","bioprojectAccession":"PRJNA517670","bioprojectLineage":[{"bioprojects":[{"accession":"PRJNA517670","title":"Isolation of bacteriophages in the structure of sympatric Rhizobium population"}]}],"biosample":{"accession":"SAMN10793186","attributes":[{"name":"isolate","value":"R. etli T1_20"},{"name":"lab_host","value":"R. etli T1_20"},{"name":"collection_date","value":"2016-03-11"},{"name":"geo_loc_name","value":"Mexico:Tepoztlan, Morelos"},{"name":"isolation_source","value":"Agricultural lands"},{"name":"collected_by","value":"Jannick Van Cauwenberghe"},{"name":"lat_lon","value":"18.9834 N 99.0920 W"}],"bioprojects":[{"accession":"PRJNA517670"}],"description":{"organism":{"organismName":"Rhizobium phage RHph_TM1_20A","taxId":2509577},"title":"F056_TM1_20A"},"lastUpdated":"2019-04-01T00:50:32.780","models":["Viral"],"owner":{"contacts":[{}],"name":"Centro de Ciencias Genomicas UNAM"},"package":"Virus.1.0","publicationDate":"2019-04-01T00:50:32.780","sampleIds":[{"label":"Sample name","value":"RHph_TM1_20A"}],"status":{"status":"live","when":"2019-04-01T00:50:32.780"},"submissionDate":"2019-01-23T12:44:06.233"},"releaseDate":"2020-03-02","submitter":"Programa de Genomica Evolutiva, Centro de Ciencias Genomicas UNAM"},"assemblyStats":{"contigL50":1,"contigN50":6034,"gcCount":"3533","gcPercent":58.5,"numberOfComponentSequences":1,"numberOfContigs":1,"numberOfScaffolds":1,"scaffoldL50":1,"scaffoldN50":6034,"totalNumberOfChromosomes":1,"totalSequenceLength":"6034","totalUngappedLength":"6034"},"currentAccession":"GCA_016835385.1","organism":{"organismName":"Rhizobium phage RHph_TM1_20A","taxId":2509577},"sourceDatabase":"SOURCE_DATABASE_GENBANK"}
{"accession":"GCA_016835395.1","annotationInfo":{"name":"Annotation submitted by Programa de Genomica Evolutiva, Centro de Ciencias Genomicas UNAM","provider":"Programa de Genomica Evolutiva, Centro de Ciencias Genomicas UNAM","releaseDate":"2021-01-26","stats":{"geneCounts":{"proteinCoding":84,"total":84}}},"assemblyInfo":{"assemblyLevel":"Complete Genome","assemblyName":"ASM1683539v1","assemblyStatus":"current","assemblyType":"haploid","bioprojectAccession":"PRJNA517670","bioprojectLineage":[{"bioprojects":[{"accession":"PRJNA517670","title":"Isolation of bacteriophages in the structure of sympatric Rhizobium population"}]}],"biosample":{"accession":"SAMN10793187","attributes":[{"name":"isolate","value":"R. etli IE6845"},{"name":"lab_host","value":"R. etli IE6845"},{"name":"collection_date","value":"2016-05-27"},{"name":"geo_loc_name","value":"Mexico:Yautepec, Morelos"},{"name":"isolation_source","value":"Agricultural lands"},{"name":"collected_by","value":"Jannick Van Cauwenberghe"},{"name":"lat_lon","value":"18.9208 N 99.0675 W"}],"bioprojects":[{"accession":"PRJNA517670"}],"description":{"organism":{"organismName":"Rhizobium phage RHph_Y55","taxId":2509578},"title":"F057_Y55"},"lastUpdated":"2019-04-01T00:50:32.797","models":["Viral"],"owner":{"contacts":[{}],"name":"Centro de Ciencias Genomicas UNAM"},"package":"Virus.1.0","publicationDate":"2019-04-01T00:50:32.797","sampleIds":[{"label":"Sample name","value":"RHph_Y55"}],"status":{"status":"live","when":"2019-04-01T00:50:32.797"},"submissionDate":"2019-01-23T12:44:06.250"},"releaseDate":"2020-03-02","submitter":"Programa de Genomica Evolutiva, Centro de Ciencias Genomicas UNAM"},"assemblyStats":{"contigL50":1,"contigN50":54496,"gcCount":"30519","gcPercent":56.0,"numberOfComponentSequences":1,"numberOfContigs":1,"numberOfScaffolds":1,"scaffoldL50":1,"scaffoldN50":54496,"totalNumberOfChromosomes":1,"totalSequenceLength":"54496","totalUngappedLength":"54496"},"currentAccession":"GCA_016835395.1","organism":{"organismName":"Rhizobium phage RHph_Y55","taxId":2509578},"sourceDatabase":"SOURCE_DATABASE_GENBANK"}
{"accession":"GCA_016835405.1","annotationInfo":{"name":"Annotation submitted by Programa de Genomica Evolutiva, Centro de Ciencias Genomicas UNAM","provider":"Programa de Genomica Evolutiva, Centro de Ciencias Genomicas UNAM","releaseDate":"2021-01-26","stats":{"geneCounts":{"proteinCoding":7,"total":7}}},"assemblyInfo":{"assemblyLevel":"Chromosome","assemblyName":"ASM1683540v1","assemblyStatus":"current","assemblyType":"haploid","bioprojectAccession":"PRJNA517670","bioprojectLineage":[{"bioprojects":[{"accession":"PRJNA517670","title":"Isolation of bacteriophages in the structure of sympatric Rhizobium population"}]}],"biosample":{"accession":"SAMN10793188","attributes":[{"name":"isolate","value":"R. etli Y3_38"},{"name":"lab_host","value":"R. etli Y3_38"},{"name":"collection_date","value":"2016-05-27"},{"name":"geo_loc_name","value":"Mexico:Yautepec, Morelos"},{"name":"isolation_source","value":"Agricultural lands"},{"name":"collected_by","value":"Jannick Van Cauwenberghe"},{"name":"lat_lon","value":"18.9208 N 99.0675 W"}],"bioprojects":[{"accession":"PRJNA517670"}],"description":{"organism":{"organismName":"Rhizobium phage RHph_Y3_38","taxId":2509579},"title":"F058_Y3_38"},"lastUpdated":"2019-04-01T00:50:32.810","models":["Viral"],"owner":{"contacts":[{}],"name":"Centro de Ciencias Genomicas UNAM"},"package":"Virus.1.0","publicationDate":"2019-04-01T00:50:32.810","sampleIds":[{"label":"Sample name","value":"RHph_Y3_38"}],"status":{"status":"live","when":"2019-04-01T00:50:32.810"},"submissionDate":"2019-01-23T12:44:06.263"},"releaseDate":"2020-03-02","submitter":"Programa de Genomica Evolutiva, Centro de Ciencias Genomicas UNAM"},"assemblyStats":{"contigL50":1,"contigN50":4006,"gcCount":"3515","gcPercent":58.5,"numberOfComponentSequences":1,"numberOfContigs":2,"numberOfScaffolds":1,"scaffoldL50":1,"scaffoldN50":6034,"totalNumberOfChromosomes":1,"totalSequenceLength":"6034","totalUngappedLength":"6014"},"currentAccession":"GCA_016835405.1","organism":{"organismName":"Rhizobium phage RHph_Y3_38","taxId":2509579},"sourceDatabase":"SOURCE_DATABASE_GENBANK"}
{"accession":"GCA_016835415.1","annotationInfo":{"name":"Annotation submitted by Programa de Genomica Evolutiva, Centro de Ciencias Genomicas UNAM","provider":"Programa de Genomica Evolutiva, Centro de Ciencias Genomicas UNAM","releaseDate":"2021-01-26","stats":{"geneCounts":{"proteinCoding":7,"total":7}}},"assemblyInfo":{"assemblyLevel":"Complete Genome","assemblyName":"ASM1683541v1","assemblyStatus":"current","assemblyType":"haploid","bioprojectAccession":"PRJNA517670","bioprojectLineage":[{"bioprojects":[{"accession":"PRJNA517670","title":"Isolation of bacteriophages in the structure of sympatric Rhizobium population"}]}],"biosample":{"accession":"SAMN10793192","attributes":[{"name":"isolate","value":"R. etli N6212"},{"name":"lab_host","value":"R. etli N6212"},{"name":"collection_date","value":"2016-10-06"},{"name":"geo_loc_name","value":"Argentina:Chicoana"},{"name":"isolation_source","value":"Agricultural lands"},{"name":"collected_by","value":"Jannick Van Cauwenberghe"},{"name":"lat_lon","value":"25.0578 S 65.5623 W"}],"bioprojects":[{"accession":"PRJNA517670"}],"description":{"organism":{"organismName":"Rhizobium phage RHph_N25","taxId":2509580},"title":"F061_N25"},"lastUpdated":"2019-04-01T00:50:32.843","models":["Viral"],"owner":{"contacts":[{}],"name":"Centro de Ciencias Genomicas UNAM"},"package":"Virus.1.0","publicationDate":"2019-04-01T00:50:32.843","sampleIds":[{"label":"Sample name","value":"RHph_N25"}],"status":{"status":"live","when":"2019-04-01T00:50:32.843"},"submissionDate":"2019-01-23T12:44:06.320"},"releaseDate":"2020-03-02","submitter":"Programa de Genomica Evolutiva, Centro de Ciencias Genomicas UNAM"},"assemblyStats":{"contigL50":1,"contigN50":6010,"gcCount":"3527","gcPercent":58.5,"numberOfComponentSequences":1,"numberOfContigs":1,"numberOfScaffolds":1,"scaffoldL50":1,"scaffoldN50":6010,"totalNumberOfChromosomes":1,"totalSequenceLength":"6010","totalUngappedLength":"6010"},"currentAccession":"GCA_016835415.1","organism":{"organismName":"Rhizobium phage RHph_N25","taxId":2509580},"sourceDatabase":"SOURCE_DATABASE_GENBANK"}
{"accession":"GCA_016835425.1","annotationInfo":{"name":"Annotation submitted by Programa de Genomica Evolutiva, Centro de Ciencias Genomicas UNAM","provider":"Programa de Genomica Evolutiva, Centro de Ciencias Genomicas UNAM","releaseDate":"2021-01-26","stats":{"geneCounts":{"proteinCoding":7,"total":7}}},"assemblyInfo":{"assemblyLevel":"Complete Genome","assemblyName":"ASM1683542v1","assemblyStatus":"current","assemblyType":"haploid","bioprojectAccession":"PRJNA517670","bioprojectLineage":[{"bioprojects":[{"accession":"PRJNA517670","title":"Isolation of bacteriophages in the structure of sympatric Rhizobium population"}]}],"biosample":{"accession":"SAMN10793199","attributes":[{"name":"isolate","value":"R. etli N741"},{"name":"lab_host","value":"R. etli N741"},{"name":"collection_date","value":"2016-05-27"},{"name":"geo_loc_name","value":"Mexico:Yautepec, Morelos"},{"name":"isolation_source","value":"Agricultural lands"},{"name":"collected_by","value":"Jannick Van Cauwenberghe"},{"name":"lat_lon","value":"18.9208 N 99.0675 W"}],"bioprojects":[{"accession":"PRJNA517670"}],"description":{"organism":{"organismName":"Rhizobium phage RHph_Y2","taxId":2509581},"title":"F068_Y2"},"lastUpdated":"2019-04-01T00:50:43.233","models":["Viral"],"owner":{"contacts":[{}],"name":"Centro de Ciencias Genomicas UNAM"},"package":"Virus.1.0","publicationDate":"2019-04-01T00:50:43.233","sampleIds":[{"label":"Sample name","value":"RHph_Y2"}],"status":{"status":"live","when":"2019-04-01T00:50:43.233"},"submissionDate":"2019-01-23T12:44:06.433"},"releaseDate":"2020-03-02","submitter":"Programa de Genomica Evolutiva, Centro de Ciencias Genomicas UNAM"},"assemblyStats":{"contigL50":1,"contigN50":6006,"gcCount":"3526","gcPercent":58.5,"numberOfComponentSequences":1,"numberOfContigs":1,"numberOfScaffolds":1,"scaffoldL50":1,"scaffoldN50":6006,"totalNumberOfChromosomes":1,"totalSequenceLength":"6006","totalUngappedLength":"6006"},"currentAccession":"GCA_016835425.1","organism":{"organismName":"Rhizobium phage RHph_Y2","taxId":2509581},"sourceDatabase":"SOURCE_DATABASE_GENBANK"}
{"accession":"GCA_016835435.1","annotationInfo":{"name":"Annotation submitted by Programa de Genomica Evolutiva, Centro de Ciencias Genomicas UNAM","provider":"Programa de Genomica Evolutiva, Centro de Ciencias Genomicas UNAM","releaseDate":"2021-01-26","stats":{"geneCounts":{"proteinCoding":52,"total":52}}},"assemblyInfo":{"assemblyLevel":"Complete Genome","assemblyName":"ASM1683543v1","assemblyStatus":"current","assemblyType":"haploid","bioprojectAccession":"PRJNA517670","bioprojectLineage":[{"bioprojects":[{"accession":"PRJNA517670","title":"Isolation of bacteriophages in the structure of sympatric Rhizobium population"}]}],"biosample":{"accession":"SAMN10793202","attributes":[{"name":"isolate","value":"R. etli Y2_7"},{"name":"lab_host","value":"R. etli Y2_7"},{"name":"collection_date","value":"2016-05-27"},{"name":"geo_loc_name","value":"Mexico:Yautepec, Morelos"},{"name":"isolation_source","value":"Agricultural lands"},{"name":"collected_by","value":"Jannick Van Cauwenberghe"},{"name":"lat_lon","value":"18.9208 N 99.0675 W"}],"bioprojects":[{"accession":"PRJNA517670"}],"description":{"organism":{"organismName":"Rhizobium phage RHph_Y2_7","taxId":2509582},"title":"F071_Y2_7"},"lastUpdated":"2019-04-01T00:50:43.310","models":["Viral"],"owner":{"contacts":[{}],"name":"Centro de Ciencias Genomicas UNAM"},"package":"Virus.1.0","publicationDate":"2019-04-01T00:50:43.310","sampleIds":[{"label":"Sample name","value":"RHph_Y2_7"}],"status":{"status":"live","when":"2019-04-01T00:50:43.310"},"submissionDate":"2019-01-23T12:44:06.480"},"releaseDate":"2020-03-02","submitter":"Programa de Genomica Evolutiva, Centro de Ciencias Genomicas UNAM"},"assemblyStats":{"contigL50":1,"contigN50":46273,"gcCount":"25971","gcPercent":56.0,"numberOfComponentSequences":1,"numberOfContigs":1,"numberOfScaffolds":1,"scaffoldL50":1,"scaffoldN50":46273,"totalNumberOfChromosomes":1,"totalSequenceLength":"46273","totalUngappedLength":"46273"},"currentAccession":"GCA_016835435.1","organism":{"organismName":"Rhizobium phage RHph_Y2_7","taxId":2509582},"sourceDatabase":"SOURCE_DATABASE_GENBANK"}
{"accession":"GCA_016835445.1","annotationInfo":{"name":"Annotation submitted by Programa de Genomica Evolutiva, Centro de Ciencias Genomicas UNAM","provider":"Programa de Genomica Evolutiva, Centro de Ciencias Genomicas UNAM","releaseDate":"2021-01-26","stats":{"geneCounts":{"proteinCoding":284,"total":284}}},"assemblyInfo":{"assemblyLevel":"Complete Genome","assemblyName":"ASM1683544v1","assemblyStatus":"current","assemblyType":"haploid","bioprojectAccession":"PRJNA517670","bioprojectLineage":[{"bioprojects":[{"accession":"PRJNA517670","title":"Isolation of bacteriophages in the structure of sympatric Rhizobium population"}]}],"biosample":{"accession":"SAMN10793203","attributes":[{"name":"isolate","value":"R. etli N731"},{"name":"lab_host","value":"R. etli N731"},{"name":"collection_date","value":"2016-10-06"},{"name":"geo_loc_name","value":"Argentina:Chicoana"},{"name":"isolation_source","value":"Agricultural lands"},{"name":"collected_by","value":"Jannick Van Cauwenberghe"},{"name":"lat_lon","value":"25.0578 S 65.5623 W"}],"bioprojects":[{"accession":"PRJNA517670"}],"description":{"organism":{"organismName":"Rhizobium phage RHph_N28_1","taxId":2509583},"title":"F072_N28_1"},"lastUpdated":"2019-04-01T00:50:43.327","models":["Viral"],"owner":{"contacts":[{}],"name":"Centro de Ciencias Genomicas UNAM"},"package":"Virus.1.0","publicationDate":"2019-04-01T00:50:43.327","sampleIds":[{"label":"Sample name","value":"RHph_N28_1"}],"status":{"status":"live","when":"2019-04-01T00:50:43.327"},"submissionDate":"2019-01-23T12:44:06.497"},"releaseDate":"2020-03-02","submitter":"Programa de Genomica Evolutiva, Centro de Ciencias Genomicas UNAM"},"assemblyStats":{"contigL50":1,"contigN50":193452,"gcCount":"103378","gcPercent":53.5,"numberOfComponentSequences":1,"numberOfContigs":1,"numberOfScaffolds":1,"scaffoldL50":1,"scaffoldN50":193452,"totalNumberOfChromosomes":1,"totalSequenceLength":"193452","totalUngappedLength":"193452"},"currentAccession":"GCA_016835445.1","organism":{"organismName":"Rhizobium phage RHph_N28_1","taxId":2509583},"sourceDatabase":"SOURCE_DATABASE_GENBANK"}
{"accession":"GCA_016835455.1","annotationInfo":{"name":"Annotation submitted by Programa de Genomica Evolutiva, Centro de Ciencias Genomicas UNAM","provider":"Programa de Genomica Evolutiva, Centro de Ciencias Genomicas UNAM","releaseDate":"2021-01-26","stats":{"geneCounts":{"proteinCoding":79,"total":79}}},"assemblyInfo":{"assemblyLevel":"Complete Genome","assemblyName":"ASM1683545v1","assemblyStatus":"current","assemblyType":"haploid","bioprojectAccession":"PRJNA517670","bioprojectLineage":[{"bioprojects":[{"accession":"PRJNA517670","title":"Isolation of bacteriophages in the structure of sympatric Rhizobium population"}]}],"biosample":{"accession":"SAMN10793204","attributes":[{"name":"isolate","value":"R. etli N731"},{"name":"lab_host","value":"R. etli N731"},{"name":"collection_date","value":"2016-10-06"},{"name":"geo_loc_name","value":"Argentina:Chicoana"},{"name":"isolation_source","value":"Agricultural lands"},{"name":"collected_by","value":"Jannick Van Cauwenberghe"},{"name":"lat_lon","value":"25.0578 S 65.5623 W"}],"bioprojects":[{"accession":"PRJNA517670"}],"description":{"organism":{"organismName":"Rhizobium phage RHph_N28_2","taxId":2509584},"title":"F072_N28_2"},"lastUpdated":"2019-04-01T00:50:43.327","models":["Viral"],"owner":{"contacts":[{}],"name":"Centro de Ciencias Genomicas UNAM"},"package":"Virus.1.0","publicationDate":"2019-04-01T00:50:43.327","sampleIds":[{"label":"Sample name","value":"RHph_N28_2"}],"status":{"status":"live","when":"2019-04-01T00:50:43.327"},"submissionDate":"2019-01-23T12:44:06.510"},"releaseDate":"2020-03-02","submitter":"Programa de Genomica Evolutiva, Centro de Ciencias Genomicas UNAM"},"assemblyStats":{"contigL50":1,"contigN50":52336,"gcCount":"30964","gcPercent":59.0,"numberOfComponentSequences":1,"numberOfContigs":1,"numberOfScaffolds":1,"scaffoldL50":1,"scaffoldN50":52336,"totalNumberOfChromosomes":1,"totalSequenceLength":"52336","totalUngappedLength":"52336"},"currentAccession":"GCA_016835455.1","organism":{"organismName":"Rhizobium phage RHph_N28_2","taxId":2509584},"sourceDatabase":"SOURCE_DATABASE_GENBANK"}
{"accession":"GCA_016835465.1","annotationInfo":{"name":"Annotation submitted by Programa de Genomica Evolutiva, Centro de Ciencias Genomicas UNAM","provider":"Programa de Genomica Evolutiva, Centro de Ciencias Genomicas UNAM","releaseDate":"2021-01-26","stats":{"geneCounts":{"proteinCoding":83,"total":83}}},"assemblyInfo":{"assemblyLevel":"Complete Genome","assemblyName":"ASM1683546v1","assemblyStatus":"current","assemblyType":"haploid","bioprojectAccession":"PRJNA517670","bioprojectLineage":[{"bioprojects":[{"accession":"PRJNA517670","title":"Isolation of bacteriophages in the structure of sympatric Rhizobium population"}]}],"biosample":{"accession":"SAMN10793221","attributes":[{"name":"isolate","value":"R. etli N741"},{"name":"lab_host","value":"R. etli N741"},{"name":"collection_date","value":"2016-10-06"},{"name":"geo_loc_name","value":"Argentina:Chicoana"},{"name":"isolation_source","value":"Agricultural lands"},{"name":"collected_by","value":"Jannick Van Cauwenberghe"},{"name":"lat_lon","value":"25.0578 S 65.5623 W"}],"bioprojects":[{"accession":"PRJNA517670"}],"description":{"organism":{"organismName":"Rhizobium phage RHph_N2","taxId":2509585},"title":"F089_N2"},"lastUpdated":"2019-04-01T00:50:54.297","models":["Viral"],"owner":{"contacts":[{}],"name":"Centro de Ciencias Genomicas UNAM"},"package":"Virus.1.0","publicationDate":"2019-04-01T00:50:54.297","sampleIds":[{"label":"Sample name","value":"RHph_N2"}],"status":{"status":"live","when":"2019-04-01T00:50:54.297"},"submissionDate":"2019-01-23T12:44:06.763"},"releaseDate":"2020-03-02","submitter":"Programa de Genomica Evolutiva, Centro de Ciencias Genomicas UNAM"},"assemblyStats":{"contigL50":1,"contigN50":44194,"gcCount":"26116","gcPercent":59.0,"numberOfComponentSequences":1,"numberOfContigs":1,"numberOfScaffolds":1,"scaffoldL50":1,"scaffoldN50":44194,"totalNumberOfChromosomes":1,"totalSequenceLength":"44194","totalUngappedLength":"44194"},"currentAccession":"GCA_016835465.1","organism":{"organismName":"Rhizobium phage RHph_N2","taxId":2509585},"sourceDatabase":"SOURCE_DATABASE_GENBANK"}
{"accession":"GCA_016835475.1","annotationInfo":{"name":"Annotation submitted by Programa de Genomica Evolutiva, Centro de Ciencias Genomicas UNAM","provider":"Programa de Genomica Evolutiva, Centro de Ciencias Genomicas UNAM","releaseDate":"2021-01-26","stats":{"geneCounts":{"proteinCoding":253,"total":253}}},"assemblyInfo":{"assemblyLevel":"Complete Genome","assemblyName":"ASM1683547v1","assemblyStatus":"current","assemblyType":"haploid","bioprojectAccession":"PRJNA517670","bioprojectLineage":[{"bioprojects":[{"accession":"PRJNA517670","title":"Isolation of bacteriophages in the structure of sympatric Rhizobium population"}]}],"biosample":{"accession":"SAMN10793222","attributes":[{"name":"isolate","value":"R. etli CFN42"},{"name":"lab_host","value":"R. etli CFN42"},{"name":"collection_date","value":"2016-10-06"},{"name":"geo_loc_name","value":"Argentina:Chicoana"},{"name":"isolation_source","value":"Agricultural lands"},{"name":"collected_by","value":"Jannick Van Cauwenberghe"},{"name":"lat_lon","value":"25.0578 S 65.5623 W"}],"bioprojects":[{"accession":"PRJNA517670"}],"description":{"organism":{"organismName":"Rhizobium phage RHph_N34","taxId":2509586},"title":"F090_N34"},"lastUpdated":"2019-04-01T00:50:54.310","models":["Viral"],"owner":{"contacts":[{}],"name":"Centro de Ciencias Genomicas UNAM"},"package":"Virus.1.0","publicationDate":"2019-04-01T00:50:54.310","sampleIds":[{"label":"Sample name","value":"RHph_N34"}],"status":{"status":"live","when":"2019-04-01T00:50:54.310"},"submissionDate":"2019-01-23T12:44:06.780"},"pairedAssembly":{"accession":"GCF_016835475.1","annotationName":"Annotation submitted by NCBI RefSeq","status":"current"},"releaseDate":"2020-03-02","submitter":"Programa de Genomica Evolutiva, Centro de Ciencias Genomicas UNAM"},"assemblyStats":{"contigL50":1,"contigN50":153811,"gcCount":"75302","gcPercent":49.0,"numberOfComponentSequences":1,"numberOfContigs":1,"numberOfScaffolds":1,"scaffoldL50":1,"scaffoldN50":153811,"totalNumberOfChromosomes":1,"totalSequenceLength":"153811","totalUngappedLength":"153811"},"currentAccession":"GCA_016835475.1","organism":{"organismName":"Rhizobium phage RHph_N34","taxId":2509586},"pairedAccession":"GCF_016835475.1","sourceDatabase":"SOURCE_DATABASE_GENBANK","typeMaterial":{"typeDisplayText":"ICTV species exemplar","typeLabel":"TYPE_ICTV"}}
{"accession":"GCA_016835525.1","annotationInfo":{"name":"Annotation submitted by Programa de Genomica Evolutiva, Centro de Ciencias Genomicas UNAM","provider":"Programa de Genomica Evolutiva, Centro de Ciencias Genomicas UNAM","releaseDate":"2021-01-26","stats":{"geneCounts":{"nonCoding":1,"proteinCoding":127,"total":128}}},"assemblyInfo":{"assemblyLevel":"Complete Genome","assemblyName":"ASM1683552v1","assemblyStatus":"current","assemblyType":"haploid","bioprojectAccession":"PRJNA517670","bioprojectLineage":[{"bioprojects":[{"accession":"PRJNA517670","title":"Isolation of bacteriophages in the structure of sympatric Rhizobium population"}]}],"biosample":{"accession":"SAMN10793225","attributes":[{"name":"isolate","value":"R. etli T3_10"},{"name":"lab_host","value":"R. etli T3_10"},{"name":"collection_date","value":"2016-03-11"},{"name":"geo_loc_name","value":"Mexico:Tepoztlan, Morelos"},{"name":"isolation_source","value":"Agricultural lands"},{"name":"collected_by","value":"Jannick Van Cauwenberghe"},{"name":"lat_lon","value":"18.9834 N 99.0920 W"}],"bioprojects":[{"accession":"PRJNA517670"}],"description":{"organism":{"organismName":"Rhizobium phage RHph_TM3_3_10","taxId":2509587},"title":"F093_TM3_3_10"},"lastUpdated":"2019-04-01T00:50:54.343","models":["Viral"],"owner":{"contacts":[{}],"name":"Centro de Ciencias Genomicas UNAM"},"package":"Virus.1.0","publicationDate":"2019-04-01T00:50:54.343","sampleIds":[{"label":"Sample name","value":"RHph_TM3_3_10"}],"status":{"status":"live","when":"2019-04-01T00:50:54.343"},"submissionDate":"2019-01-23T12:44:06.823"},"releaseDate":"2020-03-02","submitter":"Programa de Genomica Evolutiva, Centro de Ciencias Genomicas UNAM"},"assemblyStats":{"contigL50":1,"contigN50":67842,"gcCount":"38324","gcPercent":56.5,"numberOfComponentSequences":1,"numberOfContigs":1,"numberOfScaffolds":1,"scaffoldL50":1,"scaffoldN50":67842,"totalNumberOfChromosomes":1,"totalSequenceLength":"67842","totalUngappedLength":"67842"},"currentAccession":"GCA_016835525.1","organism":{"organismName":"Rhizobium phage RHph_TM3_3_10","taxId":2509587},"sourceDatabase":"SOURCE_DATABASE_GENBANK"}
{"accession":"GCA_016835535.1","annotationInfo":{"name":"Annotation submitted by Programa de Genomica Evolutiva, Centro de Ciencias Genomicas UNAM","provider":"Programa de Genomica Evolutiva, Centro de Ciencias Genomicas UNAM","releaseDate":"2021-01-26","stats":{"geneCounts":{"proteinCoding":74,"total":74}}},"assemblyInfo":{"assemblyLevel":"Complete Genome","assemblyName":"ASM1683553v1","assemblyStatus":"current","assemblyType":"haploid","bioprojectAccession":"PRJNA517670","bioprojectLineage":[{"bioprojects":[{"accession":"PRJNA517670","title":"Isolation of bacteriophages in the structure of sympatric Rhizobium population"}]}],"biosample":{"accession":"SAMN10793226","attributes":[{"name":"isolate","value":"R. etli N6212"},{"name":"lab_host","value":"R. etli N6212"},{"name":"collection_date","value":"2016-05-27"},{"name":"geo_loc_name","value":"Mexico:Yautepec, Morelos"},{"name":"isolation_source","value":"Agricultural lands"},{"name":"collected_by","value":"Jannick Van Cauwenberghe"},{"name":"lat_lon","value":"18.9208 N 99.0675 W"}],"bioprojects":[{"accession":"PRJNA517670"}],"description":{"organism":{"organismName":"Rhizobium phage RHph_Y25","taxId":2509588},"title":"F094_Y25"},"lastUpdated":"2019-04-01T00:50:54.360","models":["Viral"],"owner":{"contacts":[{}],"name":"Centro de Ciencias Genomicas UNAM"},"package":"Virus.1.0","publicationDate":"2019-04-01T00:50:54.360","sampleIds":[{"label":"Sample name","value":"RHph_Y25"}],"status":{"status":"live","when":"2019-04-01T00:50:54.360"},"submissionDate":"2019-01-23T12:44:06.840"},"releaseDate":"2020-03-02","submitter":"Programa de Genomica Evolutiva, Centro de Ciencias Genomicas UNAM"},"assemblyStats":{"contigL50":1,"contigN50":43040,"gcCount":"25258","gcPercent":58.5,"numberOfComponentSequences":1,"numberOfContigs":1,"numberOfScaffolds":1,"scaffoldL50":1,"scaffoldN50":43040,"totalNumberOfChromosomes":1,"totalSequenceLength":"43040","totalUngappedLength":"43040"},"currentAccession":"GCA_016835535.1","organism":{"organismName":"Rhizobium phage RHph_Y25","taxId":2509588},"sourceDatabase":"SOURCE_DATABASE_GENBANK"}
{"accession":"GCA_016835545.1","annotationInfo":{"name":"Annotation submitted by Programa de Genomica Evolutiva, Centro de Ciencias Genomicas UNAM","provider":"Programa de Genomica Evolutiva, Centro de Ciencias Genomicas UNAM","releaseDate":"2021-01-26","stats":{"geneCounts":{"proteinCoding":168,"total":168}}},"assemblyInfo":{"assemblyLevel":"Complete Genome","assemblyName":"ASM1683554v1","assemblyStatus":"current","assemblyType":"haploid","bioprojectAccession":"PRJNA517670","bioprojectLineage":[{"bioprojects":[{"accession":"PRJNA517670","title":"Isolation of bacteriophages in the structure of sympatric Rhizobium population"}]}],"biosample":{"accession":"SAMN10793235","attributes":[{"name":"isolate","value":"R. etli Y2_11"},{"name":"lab_host","value":"R. etli Y2_11"},{"name":"collection_date","value":"2016-05-27"},{"name":"geo_loc_name","value":"Mexico:Yautepec, Morelos"},{"name":"isolation_source","value":"Agricultural lands"},{"name":"collected_by","value":"Jannick Van Cauwenberghe"},{"name":"lat_lon","value":"18.9208 N 99.0675 W"}],"bioprojects":[{"accession":"PRJNA517670"}],"description":{"organism":{"organismName":"Rhizobium phage RHph_Y2_11","taxId":2509589},"title":"F104_Y2_11"},"lastUpdated":"2019-04-01T00:50:54.453","models":["Viral"],"owner":{"contacts":[{}],"name":"Centro de Ciencias Genomicas UNAM"},"package":"Virus.1.0","publicationDate":"2019-04-01T00:50:54.453","sampleIds":[{"label":"Sample name","value":"RHph_Y2_11"}],"status":{"status":"live","when":"2019-04-01T00:50:54.453"},"submissionDate":"2019-01-23T12:44:06.977"},"releaseDate":"2020-03-02","submitter":"Programa de Genomica Evolutiva, Centro de Ciencias Genomicas UNAM"},"assemblyStats":{"contigL50":1,"contigN50":117010,"gcCount":"70053","gcPercent":60.0,"numberOfComponentSequences":1,"numberOfContigs":1,"numberOfScaffolds":1,"scaffoldL50":1,"scaffoldN50":117010,"totalNumberOfChromosomes":1,"totalSequenceLength":"117010","totalUngappedLength":"117010"},"currentAccession":"GCA_016835545.1","organism":{"organismName":"Rhizobium phage RHph_Y2_11","taxId":2509589},"sourceDatabase":"SOURCE_DATABASE_GENBANK"}
{"accession":"GCA_016835555.1","annotationInfo":{"name":"Annotation submitted by Programa de Genomica Evolutiva, Centro de Ciencias Genomicas UNAM","provider":"Programa de Genomica Evolutiva, Centro de Ciencias Genomicas UNAM","releaseDate":"2021-01-26","stats":{"geneCounts":{"proteinCoding":168,"total":168}}},"assemblyInfo":{"assemblyLevel":"Complete Genome","assemblyName":"ASM1683555v1","assemblyStatus":"current","assemblyType":"haploid","bioprojectAccession":"PRJNA517670","bioprojectLineage":[{"bioprojects":[{"accession":"PRJNA517670","title":"Isolation of bacteriophages in the structure of sympatric Rhizobium population"}]}],"biosample":{"accession":"SAMN10793236","attributes":[{"name":"isolate","value":"R. etli Y2_17"},{"name":"lab_host","value":"R. etli Y2_17"},{"name":"collection_date","value":"2016-05-27"},{"name":"geo_loc_name","value":"Mexico:Yautepec, Morelos"},{"name":"isolation_source","value":"Agricultural lands"},{"name":"collected_by","value":"Jannick Van Cauwenberghe"},{"name":"lat_lon","value":"18.9208 N 99.0675 W"}],"bioprojects":[{"accession":"PRJNA517670"}],"description":{"organism":{"organismName":"Rhizobium phage RHph_Y2_17_1","taxId":2509590},"title":"F105_Y2_17_1"},"lastUpdated":"2019-04-01T00:50:54.453","models":["Viral"],"owner":{"contacts":[{}],"name":"Centro de Ciencias Genomicas UNAM"},"package":"Virus.1.0","publicationDate":"2019-04-01T00:50:54.453","sampleIds":[{"label":"Sample name","value":"RHph_Y2_17_1"}],"status":{"status":"live","when":"2019-04-01T00:50:54.453"},"submissionDate":"2019-01-23T12:44:07.000"},"releaseDate":"2020-03-02","submitter":"Programa de Genomica Evolutiva, Centro de Ciencias Genomicas UNAM"},"assemblyStats":{"contigL50":1,"contigN50":117010,"gcCount":"70055","gcPercent":60.0,"numberOfComponentSequences":1,"numberOfContigs":1,"numberOfScaffolds":1,"scaffoldL50":1,"scaffoldN50":117010,"totalNumberOfChromosomes":1,"totalSequenceLength":"117010","totalUngappedLength":"117010"},"currentAccession":"GCA_016835555.1","organism":{"organismName":"Rhizobium phage RHph_Y2_17_1","taxId":2509590},"sourceDatabase":"SOURCE_DATABASE_GENBANK"}
{"accession":"GCA_016835565.1","annotationInfo":{"name":"Annotation submitted by Programa de Genomica Evolutiva, Centro de Ciencias Genomicas UNAM","provider":"Programa de Genomica Evolutiva, Centro de Ciencias Genomicas UNAM","releaseDate":"2021-01-26","stats":{"geneCounts":{"proteinCoding":86,"total":86}}},"assemblyInfo":{"assemblyLevel":"Complete Genome","assemblyName":"ASM1683556v1","assemblyStatus":"current","assemblyType":"haploid","bioprojectAccession":"PRJNA517670","bioprojectLineage":[{"bioprojects":[{"accession":"PRJNA517670","title":"Isolation of bacteriophages in the structure of sympatric Rhizobium population"}]}],"biosample":{"accession":"SAMN10793237","attributes":[{"name":"isolate","value":"R. etli Y2_17"},{"name":"lab_host","value":"R. etli Y2_17"},{"name":"collection_date","value":"2016-05-27"},{"name":"geo_loc_name","value":"Mexico:Yautepec, Morelos"},{"name":"isolation_source","value":"Agricultural lands"},{"name":"collected_by","value":"Jannick Van Cauwenberghe"},{"name":"lat_lon","value":"18.9208 N 99.0675 W"}],"bioprojects":[{"accession":"PRJNA517670"}],"description":{"organism":{"organismName":"Rhizobium phage RHph_Y2_17_2","taxId":2509591},"title":"F105_Y2_17_2"},"lastUpdated":"2019-04-01T00:50:54.470","models":["Viral"],"owner":{"contacts":[{}],"name":"Centro de Ciencias Genomicas UNAM"},"package":"Virus.1.0","publicationDate":"2019-04-01T00:50:54.470","sampleIds":[{"label":"Sample name","value":"RHph_Y2_17_2"}],"status":{"status":"live","when":"2019-04-01T00:50:54.470"},"submissionDate":"2019-01-23T12:44:07.013"},"releaseDate":"2020-03-02","submitter":"Programa de Genomica Evolutiva, Centro de Ciencias Genomicas UNAM"},"assemblyStats":{"contigL50":1,"contigN50":54438,"gcCount":"30734","gcPercent":56.5,"numberOfComponentSequences":1,"numberOfContigs":1,"numberOfScaffolds":1,"scaffoldL50":1,"scaffoldN50":54438,"totalNumberOfChromosomes":1,"totalSequenceLength":"54438","totalUngappedLength":"54438"},"currentAccession":"GCA_016835565.1","organism":{"organismName":"Rhizobium phage RHph_Y2_17_2","taxId":2509591},"sourceDatabase":"SOURCE_DATABASE_GENBANK"}
{"accession":"GCA_016835575.1","annotationInfo":{"name":"Annotation submitted by Programa de Genomica Evolutiva, Centro de Ciencias Genomicas UNAM","provider":"Programa de Genomica Evolutiva, Centro de Ciencias Genomicas UNAM","releaseDate":"2021-01-26","stats":{"geneCounts":{"proteinCoding":257,"total":257}}},"assemblyInfo":{"assemblyLevel":"Complete Genome","assemblyName":"ASM1683557v1","assemblyStatus":"current","assemblyType":"haploid","bioprojectAccession":"PRJNA517670","bioprojectLineage":[{"bioprojects":[{"accession":"PRJNA517670","title":"Isolation of bacteriophages in the structure of sympatric Rhizobium population"}]}],"biosample":{"accession":"SAMN10793241","attributes":[{"name":"isolate","value":"R. etli CFN42"},{"name":"lab_host","value":"R. etli CFN42"},{"name":"collection_date","value":"2016-10-06"},{"name":"geo_loc_name","value":"Argentina:Salta"},{"name":"isolation_source","value":"Agricultural lands"},{"name":"collected_by","value":"Jannick Van Cauwenberghe"},{"name":"lat_lon","value":"24.8902 S 65.4698 W"}],"bioprojects":[{"accession":"PRJNA517670"}],"description":{"organism":{"organismName":"Rhizobium phage RHph_I34","taxId":2509592},"title":"F109_I34"},"lastUpdated":"2019-04-01T00:51:05.030","models":["Viral"],"owner":{"contacts":[{}],"name":"Centro de Ciencias Genomicas UNAM"},"package":"Virus.1.0","publicationDate":"2019-04-01T00:51:05.030","sampleIds":[{"label":"Sample name","value":"RHph_I34"}],"status":{"status":"live","when":"2019-04-01T00:51:05.030"},"submissionDate":"2019-01-23T12:44:07.077"},"releaseDate":"2020-03-02","submitter":"Programa de Genomica Evolutiva, Centro de Ciencias Genomicas UNAM"},"assemblyStats":{"contigL50":1,"contigN50":154143,"gcCount":"74750","gcPercent":48.5,"numberOfComponentSequences":1,"numberOfContigs":1,"numberOfScaffolds":1,"scaffoldL50":1,"scaffoldN50":154143,"totalNumberOfChromosomes":1,"totalSequenceLength":"154143","totalUngappedLength":"154143"},"currentAccession":"GCA_016835575.1","organism":{"organismName":"Rhizobium phage RHph_I34","taxId":2509592},"sourceDatabase":"SOURCE_DATABASE_GENBANK"}
{"accession":"GCA_016835585.1","annotationInfo":{"name":"Annotation submitted by Programa de Genomica Evolutiva, Centro de Ciencias Genomicas UNAM","provider":"Programa de Genomica Evolutiva, Centro de Ciencias Genomicas UNAM","releaseDate":"2021-01-26","stats":{"geneCounts":{"proteinCoding":79,"total":79}}},"assemblyInfo":{"assemblyLevel":"Complete Genome","assemblyName":"ASM1683558v1","assemblyStatus":"current","assemblyType":"haploid","bioprojectAccession":"PRJNA517670","bioprojectLineage":[{"bioprojects":[{"accession":"PRJNA517670","title":"Isolation of bacteriophages in the structure of sympatric Rhizobium population"}]}],"biosample":{"accession":"SAMN10793242","attributes":[{"name":"isolate","value":"R. etli 343"},{"name":"lab_host","value":"R. etli 343"},{"name":"collection_date","value":"2016-10-06"},{"name":"geo_loc_name","value":"Argentina:Salta"},{"name":"isolation_source","value":"Agricultural lands"},{"name":"collected_by","value":"Jannick Van Cauwenberghe"},{"name":"lat_lon","value":"24.8902 S 65.4698 W"}],"bioprojects":[{"accession":"PRJNA517670"}],"description":{"organism":{"organismName":"Rhizobium phage RHph_I72","taxId":2509593},"title":"F110_I72"},"lastUpdated":"2019-04-01T00:51:05.047","models":["Viral"],"owner":{"contacts":[{}],"name":"Centro de Ciencias Genomicas UNAM"},"package":"Virus.1.0","publicationDate":"2019-04-01T00:51:05.047","sampleIds":[{"label":"Sample name","value":"RHph_I72"}],"status":{"status":"live","when":"2019-04-01T00:51:05.047"},"submissionDate":"2019-01-23T12:44:07.090"},"releaseDate":"2020-03-02","submitter":"Programa de Genomica Evolutiva, Centro de Ciencias Genomicas UNAM"},"assemblyStats":{"contigL50":1,"contigN50":55716,"gcCount":"32743","gcPercent":59.0,"numberOfComponentSequences":1,"numberOfContigs":1,"numberOfScaffolds":1,"scaffoldL50":1,"scaffoldN50":55716,"totalNumberOfChromosomes":1,"totalSequenceLength":"55716","totalUngappedLength":"55716"},"currentAccession":"GCA_016835585.1","organism":{"organismName":"Rhizobium phage RHph_I72","taxId":2509593},"sourceDatabase":"SOURCE_DATABASE_GENBANK"}
{"accession":"GCA_016835595.1","annotationInfo":{"name":"Annotation submitted by Programa de Genomica Evolutiva, Centro de Ciencias Genomicas UNAM","provider":"Programa de Genomica Evolutiva, Centro de Ciencias Genomicas UNAM","releaseDate":"2021-01-26","stats":{"geneCounts":{"nonCoding":20,"proteinCoding":363,"total":383}}},"assemblyInfo":{"assemblyLevel":"Complete Genome","assemblyName":"ASM1683559v1","assemblyStatus":"current","assemblyType":"haploid","bioprojectAccession":"PRJNA517670","bioprojectLineage":[{"bioprojects":[{"accession":"PRJNA517670","title":"Isolation of bacteriophages in the structure of sympatric Rhizobium population"}]}],"biosample":{"accession":"SAMN10793210","attributes":[{"name":"isolate","value":"R. leguminosarum CIAT894"},{"name":"lab_host","value":"R. leg. CIAT894"},{"name":"collection_date","value":"2016-03-11"},{"name":"geo_loc_name","value":"Mexico:Tepoztlan, Morelos"},{"name":"isolation_source","value":"Agricultural lands"},{"name":"collected_by","value":"Jannick Van Cauwenberghe"},{"name":"lat_lon","value":"18.9834 N 99.0920 W"}],"bioprojects":[{"accession":"PRJNA517670"}],"description":{"organism":{"organismName":"Rhizobium phage RHph_TM40","taxId":2509725},"title":"F078_TM40"},"lastUpdated":"2019-04-01T00:50:43.390","models":["Viral"],"owner":{"contacts":[{}],"name":"Centro de Ciencias Genomicas UNAM"},"package":"Virus.1.0","publicationDate":"2019-04-01T00:50:43.390","sampleIds":[{"label":"Sample name","value":"RHph_TM40"}],"status":{"status":"live","when":"2019-04-01T00:50:43.390"},"submissionDate":"2019-01-23T12:44:06.600"},"releaseDate":"2020-03-02","submitter":"Programa de Genomica Evolutiva, Centro de Ciencias Genomicas UNAM"},"assemblyStats":{"contigL50":1,"contigN50":207431,"gcCount":"85140","gcPercent":41.0,"numberOfComponentSequences":1,"numberOfContigs":1,"numberOfScaffolds":1,"scaffoldL50":1,"scaffoldN50":207431,"totalNumberOfChromosomes":1,"totalSequenceLength":"207431","totalUngappedLength":"207431"},"currentAccession":"GCA_016835595.1","organism":{"organismName":"Rhizobium phage RHph_TM40","taxId":2509725},"sourceDatabase":"SOURCE_DATABASE_GENBANK"}
{"accession":"GCA_016835605.1","annotationInfo":{"name":"Annotation submitted by Programa de Genomica Evolutiva, Centro de Ciencias Genomicas UNAM","provider":"Programa de Genomica Evolutiva, Centro de Ciencias Genomicas UNAM","releaseDate":"2021-01-26","stats":{"geneCounts":{"nonCoding":21,"proteinCoding":279,"total":300}}},"assemblyInfo":{"assemblyLevel":"Complete Genome","assemblyName":"ASM1683560v1","assemblyStatus":"current","assemblyType":"haploid","bioprojectAccession":"PRJNA517670","bioprojectLineage":[{"bioprojects":[{"accession":"PRJNA517670","title":"Isolation of bacteriophages in the structure of sympatric Rhizobium population"}]}],"biosample":{"accession":"SAMN10793207","attributes":[{"name":"isolate","value":"R. phaseoli I1_18"},{"name":"lab_host","value":"R. phaseoli I1_18"},{"name":"collection_date","value":"2016-10-06"},{"name":"geo_loc_name","value":"Argentina:Salta"},{"name":"isolation_source","value":"Agricultural lands"},{"name":"collected_by","value":"Jannick Van Cauwenberghe"},{"name":"lat_lon","value":"24.8902 S 65.4698 W"}],"bioprojects":[{"accession":"PRJNA517670"}],"description":{"organism":{"organismName":"Rhizobium phage RHph_I1_18","taxId":2509726},"title":"F075_I1_18"},"lastUpdated":"2019-04-01T00:50:43.360","models":["Viral"],"owner":{"contacts":[{}],"name":"Centro de Ciencias Genomicas UNAM"},"package":"Virus.1.0","publicationDate":"2019-04-01T00:50:43.360","sampleIds":[{"label":"Sample name","value":"RHph_I1_18"}],"status":{"status":"live","when":"2019-04-01T00:50:43.360"},"submissionDate":"2019-01-23T12:44:06.557"},"releaseDate":"2020-03-02","submitter":"Programa de Genomica Evolutiva, Centro de Ciencias Genomicas UNAM"},"assemblyStats":{"contigL50":1,"contigN50":170978,"gcCount":"81219","gcPercent":47.5,"numberOfComponentSequences":1,"numberOfContigs":1,"numberOfScaffolds":1,"scaffoldL50":1,"scaffoldN50":170978,"totalNumberOfChromosomes":1,"totalSequenceLength":"170978","totalUngappedLength":"170978"},"currentAccession":"GCA_016835605.1","organism":{"organismName":"Rhizobium phage RHph_I1_18","taxId":2509726},"sourceDatabase":"SOURCE_DATABASE_GENBANK"}
{"accession":"GCA_016835615.1","annotationInfo":{"name":"Annotation submitted by Programa de Genomica Evolutiva, Centro de Ciencias Genomicas UNAM","provider":"Programa de Genomica Evolutiva, Centro de Ciencias Genomicas UNAM","releaseDate":"2021-01-26","stats":{"geneCounts":{"proteinCoding":78,"total":78}}},"assemblyInfo":{"assemblyLevel":"Complete Genome","assemblyName":"ASM1683561v1","assemblyStatus":"current","assemblyType":"haploid","bioprojectAccession":"PRJNA517670","bioprojectLineage":[{"bioprojects":[{"accession":"PRJNA517670","title":"Isolation of bacteriophages in the structure of sympatric Rhizobium population"}]}],"biosample":{"accession":"SAMN10793244","attributes":[{"name":"isolate","value":"R. phaseoli I1_23"},{"name":"lab_host","value":"R. phaseoli I1_23"},{"name":"collection_date","value":"2016-10-06"},{"name":"geo_loc_name","value":"Argentina:Salta"},{"name":"isolation_source","value":"Agricultural lands"},{"name":"collected_by","value":"Jannick Van Cauwenberghe"},{"name":"lat_lon","value":"24.8902 S 65.4698 W"}],"bioprojects":[{"accession":"PRJNA517670"}],"description":{"organism":{"organismName":"Rhizobium phage RHph_I1_23","taxId":2509727},"title":"F112_I1_23"},"lastUpdated":"2019-04-01T00:51:05.063","models":["Viral"],"owner":{"contacts":[{}],"name":"Centro de Ciencias Genomicas UNAM"},"package":"Virus.1.0","publicationDate":"2019-04-01T00:51:05.063","sampleIds":[{"label":"Sample name","value":"RHph_I1_23"}],"status":{"status":"live","when":"2019-04-01T00:51:05.063"},"submissionDate":"2019-01-23T12:44:07.120"},"releaseDate":"2020-03-02","submitter":"Programa de Genomica Evolutiva, Centro de Ciencias Genomicas UNAM"},"assemblyStats":{"contigL50":1,"contigN50":43424,"gcCount":"25313","gcPercent":58.5,"numberOfComponentSequences":1,"numberOfContigs":1,"numberOfScaffolds":1,"scaffoldL50":1,"scaffoldN50":43424,"totalNumberOfChromosomes":1,"totalSequenceLength":"43424","totalUngappedLength":"43424"},"currentAccession":"GCA_016835615.1","organism":{"organismName":"Rhizobium phage RHph_I1_23","taxId":2509727},"sourceDatabase":"SOURCE_DATABASE_GENBANK"}
{"accession":"GCA_016835625.1","annotationInfo":{"name":"Annotation submitted by Programa de Genomica Evolutiva, Centro de Ciencias Genomicas UNAM","provider":"Programa de Genomica Evolutiva, Centro de Ciencias Genomicas UNAM","releaseDate":"2021-01-26","stats":{"geneCounts":{"nonCoding":3,"proteinCoding":99,"total":102}}},"assemblyInfo":{"assemblyLevel":"Complete Genome","assemblyName":"ASM1683562v1","assemblyStatus":"current","assemblyType":"haploid","bioprojectAccession":"PRJNA517670","bioprojectLineage":[{"bioprojects":[{"accession":"PRJNA517670","title":"Isolation of bacteriophages in the structure of sympatric Rhizobium population"}]}],"biosample":{"accession":"SAMN10793243","attributes":[{"name":"isolate","value":"R. phaseoli I1_6"},{"name":"lab_host","value":"R. phaseoli I1_6"},{"name":"collection_date","value":"2016-10-06"},{"name":"geo_loc_name","value":"Argentina:Salta"},{"name":"isolation_source","value":"Agricultural lands"},{"name":"collected_by","value":"Jannick Van Cauwenberghe"},{"name":"lat_lon","value":"24.8902 S 65.4698 W"}],"bioprojects":[{"accession":"PRJNA517670"}],"description":{"organism":{"organismName":"Rhizobium phage RHph_I1_6","taxId":2509728},"title":"F111_I1_6"},"lastUpdated":"2019-04-01T00:51:05.047","models":["Viral"],"owner":{"contacts":[{}],"name":"Centro de Ciencias Genomicas UNAM"},"package":"Virus.1.0","publicationDate":"2019-04-01T00:51:05.047","sampleIds":[{"label":"Sample name","value":"RHph_I1_6"}],"status":{"status":"live","when":"2019-04-01T00:51:05.047"},"submissionDate":"2019-01-23T12:44:07.107"},"pairedAssembly":{"accession":"GCF_016835625.1","annotationName":"Annotation submitted by NCBI RefSeq","status":"current"},"releaseDate":"2020-03-02","submitter":"Programa de Genomica Evolutiva, Centro de Ciencias Genomicas UNAM"},"assemblyStats":{"contigL50":1,"contigN50":77174,"gcCount":"35714","gcPercent":46.5,"numberOfComponentSequences":1,"numberOfContigs":1,"numberOfScaffolds":1,"scaffoldL50":1,"scaffoldN50":77174,"totalNumberOfChromosomes":1,"totalSequenceLength":"77174","totalUngappedLength":"77174"},"currentAccession":"GCA_016835625.1","organism":{"organismName":"Rhizobium phage RHph_I1_6","taxId":2509728},"pairedAccession":"GCF_016835625.1","sourceDatabase":"SOURCE_DATABASE_GENBANK","typeMaterial":{"typeDisplayText":"ICTV species exemplar","typeLabel":"TYPE_ICTV"}}
{"accession":"GCA_016835635.1","annotationInfo":{"name":"Annotation submitted by Programa de Genomica Evolutiva, Centro de Ciencias Genomicas UNAM","provider":"Programa de Genomica Evolutiva, Centro de Ciencias Genomicas UNAM","releaseDate":"2021-01-26","stats":{"geneCounts":{"proteinCoding":255,"total":255}}},"assemblyInfo":{"assemblyLevel":"Complete Genome","assemblyName":"ASM1683563v1","assemblyStatus":"current","assemblyType":"haploid","bioprojectAccession":"PRJNA517670","bioprojectLineage":[{"bioprojects":[{"accession":"PRJNA517670","title":"Isolation of bacteriophages in the structure of sympatric Rhizobium population"}]}],"biosample":{"accession":"SAMN10793220","attributes":[{"name":"isolate","value":"R. sp. I1_9"},{"name":"lab_host","value":"R. sp. I1_9"},{"name":"collection_date","value":"2016-10-06"},{"name":"geo_loc_name","value":"Argentina:Salta"},{"name":"isolation_source","value":"Agricultural lands"},{"name":"collected_by","value":"Jannick Van Cauwenberghe"},{"name":"lat_lon","value":"24.8902 S 65.4698 W"}],"bioprojects":[{"accession":"PRJNA517670"}],"description":{"organism":{"organismName":"Rhizobium phage RHph_I1_9","taxId":2509729},"title":"F088_I1_9"},"lastUpdated":"2019-04-01T00:50:54.280","models":["Viral"],"owner":{"contacts":[{}],"name":"Centro de Ciencias Genomicas UNAM"},"package":"Virus.1.0","publicationDate":"2019-04-01T00:50:54.280","sampleIds":[{"label":"Sample name","value":"RHph_I1_9"}],"status":{"status":"live","when":"2019-04-01T00:50:54.280"},"submissionDate":"2019-01-23T12:44:06.750"},"pairedAssembly":{"accession":"GCF_016835635.1","annotationName":"Annotation submitted by NCBI RefSeq","status":"current"},"releaseDate":"2020-03-02","submitter":"Programa de Genomica Evolutiva, Centro de Ciencias Genomicas UNAM"},"assemblyStats":{"contigL50":1,"contigN50":154206,"gcCount":"74780","gcPercent":48.5,"numberOfComponentSequences":1,"numberOfContigs":1,"numberOfScaffolds":1,"scaffoldL50":1,"scaffoldN50":154206,"totalNumberOfChromosomes":1,"totalSequenceLength":"154206","totalUngappedLength":"154206"},"currentAccession":"GCA_016835635.1","organism":{"organismName":"Rhizobium phage RHph_I1_9","taxId":2509729},"pairedAccession":"GCF_016835635.1","sourceDatabase":"SOURCE_DATABASE_GENBANK","typeMaterial":{"typeDisplayText":"ICTV species exemplar","typeLabel":"TYPE_ICTV"}}
{"accession":"GCA_016835645.1","annotationInfo":{"name":"Annotation submitted by Programa de Genomica Evolutiva, Centro de Ciencias Genomicas UNAM","provider":"Programa de Genomica Evolutiva, Centro de Ciencias Genomicas UNAM","releaseDate":"2021-01-26","stats":{"geneCounts":{"proteinCoding":53,"total":53}}},"assemblyInfo":{"assemblyLevel":"Complete Genome","assemblyName":"ASM1683564v1","assemblyStatus":"current","assemblyType":"haploid","bioprojectAccession":"PRJNA517670","bioprojectLineage":[{"bioprojects":[{"accession":"PRJNA517670","title":"Isolation of bacteriophages in the structure of sympatric Rhizobium population"}]}],"biosample":{"accession":"SAMN10793227","attributes":[{"name":"isolate","value":"R. sp. N324"},{"name":"lab_host","value":"R. sp. N324"},{"name":"collection_date","value":"2016-10-06"},{"name":"geo_loc_name","value":"Argentina:Salta"},{"name":"isolation_source","value":"Agricultural lands"},{"name":"collected_by","value":"Jannick Van Cauwenberghe"},{"name":"lat_lon","value":"24.8902 S 65.4698 W"}],"bioprojects":[{"accession":"PRJNA517670"}],"description":{"organism":{"organismName":"Rhizobium phage RHph_I20","taxId":2509730},"title":"F095_I20"},"lastUpdated":"2019-04-01T00:50:54.360","models":["Viral"],"owner":{"contacts":[{}],"name":"Centro de Ciencias Genomicas UNAM"},"package":"Virus.1.0","publicationDate":"2019-04-01T00:50:54.360","sampleIds":[{"label":"Sample name","value":"RHph_I20"}],"status":{"status":"live","when":"2019-04-01T00:50:54.360"},"submissionDate":"2019-01-23T12:44:06.853"},"releaseDate":"2020-03-02","submitter":"Programa de Genomica Evolutiva, Centro de Ciencias Genomicas UNAM"},"assemblyStats":{"contigL50":1,"contigN50":41785,"gcCount":"25112","gcPercent":60.0,"numberOfComponentSequences":1,"numberOfContigs":1,"numberOfScaffolds":1,"scaffoldL50":1,"scaffoldN50":41785,"totalNumberOfChromosomes":1,"totalSequenceLength":"41785","totalUngappedLength":"41785"},"currentAccession":"GCA_016835645.1","organism":{"organismName":"Rhizobium phage RHph_I20","taxId":2509730},"sourceDatabase":"SOURCE_DATABASE_GENBANK"}
{"accession":"GCA_016835655.1","annotationInfo":{"name":"Annotation submitted by Programa de Genomica Evolutiva, Centro de Ciencias Genomicas UNAM","provider":"Programa de Genomica Evolutiva, Centro de Ciencias Genomicas UNAM","releaseDate":"2021-01-26","stats":{"geneCounts":{"proteinCoding":111,"total":111}}},"assemblyInfo":{"assemblyLevel":"Complete Genome","assemblyName":"ASM1683565v1","assemblyStatus":"current","assemblyType":"haploid","bioprojectAccession":"PRJNA517670","bioprojectLineage":[{"bioprojects":[{"accession":"PRJNA517670","title":"Isolation of bacteriophages in the structure of sympatric Rhizobium population"}]}],"biosample":{"accession":"SAMN10793198","attributes":[{"name":"isolate","value":"R. phaseoli I3_11"},{"name":"lab_host","value":"R. phaseoli I3_11"},{"name":"collection_date","value":"2016-10-06"},{"name":"geo_loc_name","value":"Argentina:Salta"},{"name":"isolation_source","value":"Agricultural lands"},{"name":"collected_by","value":"Jannick Van Cauwenberghe"},{"name":"lat_lon","value":"24.8902 S 65.4698 W"}],"bioprojects":[{"accession":"PRJNA517670"}],"description":{"organism":{"organismName":"Rhizobium phage RHph_I3_11","taxId":2509731},"title":"F067_I3_11"},"lastUpdated":"2019-04-01T00:50:43.233","models":["Viral"],"owner":{"contacts":[{}],"name":"Centro de Ciencias Genomicas UNAM"},"package":"Virus.1.0","publicationDate":"2019-04-01T00:50:43.233","sampleIds":[{"label":"Sample name","value":"RHph_I3_11"}],"status":{"status":"live","when":"2019-04-01T00:50:43.233"},"submissionDate":"2019-01-23T12:44:06.417"},"releaseDate":"2020-03-02","submitter":"Programa de Genomica Evolutiva, Centro de Ciencias Genomicas UNAM"},"assemblyStats":{"contigL50":1,"contigN50":68071,"gcCount":"29200","gcPercent":43.0,"numberOfComponentSequences":1,"numberOfContigs":1,"numberOfScaffolds":1,"scaffoldL50":1,"scaffoldN50":68071,"totalNumberOfChromosomes":1,"totalSequenceLength":"68071","totalUngappedLength":"68071"},"currentAccession":"GCA_016835655.1","organism":{"organismName":"Rhizobium phage RHph_I3_11","taxId":2509731},"sourceDatabase":"SOURCE_DATABASE_GENBANK"}
{"accession":"GCA_016835665.1","annotationInfo":{"name":"Annotation submitted by Programa de Genomica Evolutiva, Centro de Ciencias Genomicas UNAM","provider":"Programa de Genomica Evolutiva, Centro de Ciencias Genomicas UNAM","releaseDate":"2021-01-26","stats":{"geneCounts":{"proteinCoding":64,"total":64}}},"assemblyInfo":{"assemblyLevel":"Complete Genome","assemblyName":"ASM1683566v1","assemblyStatus":"current","assemblyType":"haploid","bioprojectAccession":"PRJNA517670","bioprojectLineage":[{"bioprojects":[{"accession":"PRJNA517670","title":"Isolation of bacteriophages in the structure of sympatric Rhizobium population"}]}],"biosample":{"accession":"SAMN10793230","attributes":[{"name":"isolate","value":"R. phaseoli I3_18"},{"name":"lab_host","value":"R. phaseoli I3_18"},{"name":"collection_date","value":"2016-10-06"},{"name":"geo_loc_name","value":"Argentina:Salta"},{"name":"isolation_source","value":"Agricultural lands"},{"name":"collected_by","value":"Jannick Van Cauwenberghe"},{"name":"lat_lon","value":"24.8902 S 65.4698 W"}],"bioprojects":[{"accession":"PRJNA517670"}],"description":{"organism":{"organismName":"Rhizobium phage RHph_I3_18","taxId":2509732},"title":"F098_I3_18"},"lastUpdated":"2019-04-01T00:50:54.390","models":["Viral"],"owner":{"contacts":[{}],"name":"Centro de Ciencias Genomicas UNAM"},"package":"Virus.1.0","publicationDate":"2019-04-01T00:50:54.390","sampleIds":[{"label":"Sample name","value":"RHph_I3_18"}],"status":{"status":"live","when":"2019-04-01T00:50:54.390"},"submissionDate":"2019-01-23T12:44:06.900"},"releaseDate":"2020-03-02","submitter":"Programa de Genomica Evolutiva, Centro de Ciencias Genomicas UNAM"},"assemblyStats":{"contigL50":1,"contigN50":43069,"gcCount":"25149","gcPercent":58.5,"numberOfComponentSequences":1,"numberOfContigs":1,"numberOfScaffolds":1,"scaffoldL50":1,"scaffoldN50":43069,"totalNumberOfChromosomes":1,"totalSequenceLength":"43069","totalUngappedLength":"43069"},"currentAccession":"GCA_016835665.1","organism":{"organismName":"Rhizobium phage RHph_I3_18","taxId":2509732},"sourceDatabase":"SOURCE_DATABASE_GENBANK"}
{"accession":"GCA_016835675.1","annotationInfo":{"name":"Annotation submitted by Programa de Genomica Evolutiva, Centro de Ciencias Genomicas UNAM","provider":"Programa de Genomica Evolutiva, Centro de Ciencias Genomicas UNAM","releaseDate":"2021-01-26","stats":{"geneCounts":{"proteinCoding":86,"total":86}}},"assemblyInfo":{"assemblyLevel":"Complete Genome","assemblyName":"ASM1683567v1","assemblyStatus":"current","assemblyType":"haploid","bioprojectAccession":"PRJNA517670","bioprojectLineage":[{"bioprojects":[{"accession":"PRJNA517670","title":"Isolation of bacteriophages in the structure of sympatric Rhizobium population"}]}],"biosample":{"accession":"SAMN10793196","attributes":[{"name":"isolate","value":"R. phaseoli GR56"},{"name":"lab_host","value":"R. phaseoli GR56"},{"name":"collection_date","value":"2016-10-06"},{"name":"geo_loc_name","value":"Argentina:Salta"},{"name":"isolation_source","value":"Agricultural lands"},{"name":"collected_by","value":"Jannick Van Cauwenberghe"},{"name":"lat_lon","value":"24.8902 S 65.4698 W"}],"bioprojects":[{"accession":"PRJNA517670"}],"description":{"organism":{"organismName":"Rhizobium phage RHph_I36","taxId":2509733},"title":"F065_I36"},"lastUpdated":"2019-04-01T00:50:43.203","models":["Viral"],"owner":{"contacts":[{}],"name":"Centro de Ciencias Genomicas UNAM"},"package":"Virus.1.0","publicationDate":"2019-04-01T00:50:43.203","sampleIds":[{"label":"Sample name","value":"RHph_I36"}],"status":{"status":"live","when":"2019-04-01T00:50:43.203"},"submissionDate":"2019-01-23T12:44:06.387"},"releaseDate":"2020-03-02","submitter":"Programa de Genomica Evolutiva, Centro de Ciencias Genomicas UNAM"},"assemblyStats":{"contigL50":1,"contigN50":54438,"gcCount":"30734","gcPercent":56.5,"numberOfComponentSequences":1,"numberOfContigs":1,"numberOfScaffolds":1,"scaffoldL50":1,"scaffoldN50":54438,"totalNumberOfChromosomes":1,"totalSequenceLength":"54438","totalUngappedLength":"54438"},"currentAccession":"GCA_016835675.1","organism":{"organismName":"Rhizobium phage RHph_I36","taxId":2509733},"sourceDatabase":"SOURCE_DATABASE_GENBANK"}
{"accession":"GCA_016835685.1","annotationInfo":{"name":"Annotation submitted by Programa de Genomica Evolutiva, Centro de Ciencias Genomicas UNAM","provider":"Programa de Genomica Evolutiva, Centro de Ciencias Genomicas UNAM","releaseDate":"2021-01-26","stats":{"geneCounts":{"proteinCoding":57,"total":57}}},"assemblyInfo":{"assemblyLevel":"Complete Genome","assemblyName":"ASM1683568v1","assemblyStatus":"current","assemblyType":"haploid","bioprojectAccession":"PRJNA517670","bioprojectLineage":[{"bioprojects":[{"accession":"PRJNA517670","title":"Isolation of bacteriophages in the structure of sympatric Rhizobium population"}]}],"biosample":{"accession":"SAMN10793217","attributes":[{"name":"isolate","value":"R. phaseoli BRASIL5"},{"name":"lab_host","value":"R. phaseoli BRASIL5"},{"name":"collection_date","value":"2016-10-06"},{"name":"geo_loc_name","value":"Argentina:Salta"},{"name":"isolation_source","value":"Agricultural lands"},{"name":"collected_by","value":"Jannick Van Cauwenberghe"},{"name":"lat_lon","value":"24.8902 S 65.4698 W"}],"bioprojects":[{"accession":"PRJNA517670"}],"description":{"organism":{"organismName":"Rhizobium phage RHph_I38","taxId":2509734},"title":"F085_I38"},"lastUpdated":"2019-04-01T00:50:54.250","models":["Viral"],"owner":{"contacts":[{}],"name":"Centro de Ciencias Genomicas UNAM"},"package":"Virus.1.0","publicationDate":"2019-04-01T00:50:54.250","sampleIds":[{"label":"Sample name","value":"RHph_I38"}],"status":{"status":"live","when":"2019-04-01T00:50:54.250"},"submissionDate":"2019-01-23T12:44:06.703"},"releaseDate":"2020-03-02","submitter":"Programa de Genomica Evolutiva, Centro de Ciencias Genomicas UNAM"},"assemblyStats":{"contigL50":1,"contigN50":46695,"gcCount":"22950","gcPercent":49.0,"numberOfComponentSequences":1,"numberOfContigs":1,"numberOfScaffolds":1,"scaffoldL50":1,"scaffoldN50":46695,"totalNumberOfChromosomes":1,"totalSequenceLength":"46695","totalUngappedLength":"46695"},"currentAccession":"GCA_016835685.1","organism":{"organismName":"Rhizobium phage RHph_I38","taxId":2509734},"sourceDatabase":"SOURCE_DATABASE_GENBANK"}
{"accession":"GCA_016835695.1","annotationInfo":{"name":"Annotation submitted by Programa de Genomica Evolutiva, Centro de Ciencias Genomicas UNAM","provider":"Programa de Genomica Evolutiva, Centro de Ciencias Genomicas UNAM","releaseDate":"2021-01-26","stats":{"geneCounts":{"proteinCoding":168,"total":168}}},"assemblyInfo":{"assemblyLevel":"Complete Genome","assemblyName":"ASM1683569v1","assemblyStatus":"current","assemblyType":"haploid","bioprojectAccession":"PRJNA517670","bioprojectLineage":[{"bioprojects":[{"accession":"PRJNA517670","title":"Isolation of bacteriophages in the structure of sympatric Rhizobium population"}]}],"biosample":{"accession":"SAMN10793240","attributes":[{"name":"isolate","value":"R. phaseoli N771"},{"name":"lab_host","value":"R. phaseoli N771"},{"name":"collection_date","value":"2016-10-06"},{"name":"geo_loc_name","value":"Argentina:Salta"},{"name":"isolation_source","value":"Agricultural lands"},{"name":"collected_by","value":"Jannick Van Cauwenberghe"},{"name":"lat_lon","value":"24.8902 S 65.4698 W"}],"bioprojects":[{"accession":"PRJNA517670"}],"description":{"organism":{"organismName":"Rhizobium phage RHph_I4","taxId":2509735},"title":"F108_I4"},"lastUpdated":"2019-04-01T00:50:54.500","models":["Viral"],"owner":{"contacts":[{}],"name":"Centro de Ciencias Genomicas UNAM"},"package":"Virus.1.0","publicationDate":"2019-04-01T00:50:54.500","sampleIds":[{"label":"Sample name","value":"RHph_I4"}],"status":{"status":"live","when":"2019-04-01T00:50:54.500"},"submissionDate":"2019-01-23T12:44:07.060"},"releaseDate":"2020-03-02","submitter":"Programa de Genomica Evolutiva, Centro de Ciencias Genomicas UNAM"},"assemblyStats":{"contigL50":1,"contigN50":108441,"gcCount":"63438","gcPercent":58.5,"numberOfComponentSequences":1,"numberOfContigs":1,"numberOfScaffolds":1,"scaffoldL50":1,"scaffoldN50":108441,"totalNumberOfChromosomes":1,"totalSequenceLength":"108441","totalUngappedLength":"108441"},"currentAccession":"GCA_016835695.1","organism":{"organismName":"Rhizobium phage RHph_I4","taxId":2509735},"sourceDatabase":"SOURCE_DATABASE_GENBANK"}
{"accession":"GCA_016835705.1","annotationInfo":{"name":"Annotation submitted by Programa de Genomica Evolutiva, Centro de Ciencias Genomicas UNAM","provider":"Programa de Genomica Evolutiva, Centro de Ciencias Genomicas UNAM","releaseDate":"2021-01-26","stats":{"geneCounts":{"proteinCoding":286,"total":286}}},"assemblyInfo":{"assemblyLevel":"Complete Genome","assemblyName":"ASM1683570v1","assemblyStatus":"current","assemblyType":"haploid","bioprojectAccession":"PRJNA517670","bioprojectLineage":[{"bioprojects":[{"accession":"PRJNA517670","title":"Isolation of bacteriophages in the structure of sympatric Rhizobium population"}]}],"biosample":{"accession":"SAMN10793228","attributes":[{"name":"isolate","value":"R. phaseoli IE4771"},{"name":"lab_host","value":"R. phaseoli IE4771"},{"name":"collection_date","value":"2016-10-06"},{"name":"geo_loc_name","value":"Argentina:Salta"},{"name":"isolation_source","value":"Agricultural lands"},{"name":"collected_by","value":"Jannick Van Cauwenberghe"},{"name":"lat_lon","value":"24.8902 S 65.4698 W"}],"bioprojects":[{"accession":"PRJNA517670"}],"description":{"organism":{"organismName":"Rhizobium phage RHph_I42","taxId":2509736},"title":"F096_I42"},"lastUpdated":"2019-04-01T00:50:54.373","models":["Viral"],"owner":{"contacts":[{}],"name":"Centro de Ciencias Genomicas UNAM"},"package":"Virus.1.0","publicationDate":"2019-04-01T00:50:54.373","sampleIds":[{"label":"Sample name","value":"RHph_I42"}],"status":{"status":"live","when":"2019-04-01T00:50:54.373"},"submissionDate":"2019-01-23T12:44:06.870"},"releaseDate":"2020-03-02","submitter":"Programa de Genomica Evolutiva, Centro de Ciencias Genomicas UNAM"},"assemblyStats":{"contigL50":1,"contigN50":193262,"gcCount":"103427","gcPercent":53.5,"numberOfComponentSequences":1,"numberOfContigs":1,"numberOfScaffolds":1,"scaffoldL50":1,"scaffoldN50":193262,"totalNumberOfChromosomes":1,"totalSequenceLength":"193262","totalUngappedLength":"193262"},"currentAccession":"GCA_016835705.1","organism":{"organismName":"Rhizobium phage RHph_I42","taxId":2509736},"sourceDatabase":"SOURCE_DATABASE_GENBANK"}
{"accession":"GCA_016835715.1","annotationInfo":{"name":"Annotation submitted by Programa de Genomica Evolutiva, Centro de Ciencias Genomicas UNAM","provider":"Programa de Genomica Evolutiva, Centro de Ciencias Genomicas UNAM","releaseDate":"2021-01-26","stats":{"geneCounts":{"proteinCoding":257,"total":257}}},"assemblyInfo":{"assemblyLevel":"Complete Genome","assemblyName":"ASM1683571v1","assemblyStatus":"current","assemblyType":"haploid","bioprojectAccession":"PRJNA517670","bioprojectLineage":[{"bioprojects":[{"accession":"PRJNA517670","title":"Isolation of bacteriophages in the structure of sympatric Rhizobium population"}]}],"biosample":{"accession":"SAMN10793197","attributes":[{"name":"isolate","value":"R. phaseoli IE1004"},{"name":"lab_host","value":"R. phaseoli IE1004"},{"name":"collection_date","value":"2016-10-06"},{"name":"geo_loc_name","value":"Argentina:Salta"},{"name":"isolation_source","value":"Agricultural lands"},{"name":"collected_by","value":"Jannick Van Cauwenberghe"},{"name":"lat_lon","value":"24.8902 S 65.4698 W"}],"bioprojects":[{"accession":"PRJNA517670"}],"description":{"organism":{"organismName":"Rhizobium phage RHph_I46","taxId":2509737},"title":"F066_I46"},"lastUpdated":"2019-04-01T00:50:43.217","models":["Viral"],"owner":{"contacts":[{}],"name":"Centro de Ciencias Genomicas UNAM"},"package":"Virus.1.0","publicationDate":"2019-04-01T00:50:43.217","sampleIds":[{"label":"Sample name","value":"RHph_I46"}],"status":{"status":"live","when":"2019-04-01T00:50:43.217"},"submissionDate":"2019-01-23T12:44:06.400"},"releaseDate":"2020-03-02","submitter":"Programa de Genomica Evolutiva, Centro de Ciencias Genomicas UNAM"},"assemblyStats":{"contigL50":1,"contigN50":154143,"gcCount":"74750","gcPercent":48.5,"numberOfComponentSequences":1,"numberOfContigs":1,"numberOfScaffolds":1,"scaffoldL50":1,"scaffoldN50":154143,"totalNumberOfChromosomes":1,"totalSequenceLength":"154143","totalUngappedLength":"154143"},"currentAccession":"GCA_016835715.1","organism":{"organismName":"Rhizobium phage RHph_I46","taxId":2509737},"sourceDatabase":"SOURCE_DATABASE_GENBANK"}
{"accession":"GCA_016835725.1","annotationInfo":{"name":"Annotation submitted by Programa de Genomica Evolutiva, Centro de Ciencias Genomicas UNAM","provider":"Programa de Genomica Evolutiva, Centro de Ciencias Genomicas UNAM","releaseDate":"2021-01-26","stats":{"geneCounts":{"proteinCoding":77,"total":77}}},"assemblyInfo":{"assemblyLevel":"Complete Genome","assemblyName":"ASM1683572v1","assemblyStatus":"current","assemblyType":"haploid","bioprojectAccession":"PRJNA517670","bioprojectLineage":[{"bioprojects":[{"accession":"PRJNA517670","title":"Isolation of bacteriophages in the structure of sympatric Rhizobium population"}]}],"biosample":{"accession":"SAMN10793229","attributes":[{"name":"isolate","value":"R. phaseoli INC1-2"},{"name":"lab_host","value":"R. phaseoli INC1-2"},{"name":"collection_date","value":"2016-10-06"},{"name":"geo_loc_name","value":"Argentina:Salta"},{"name":"isolation_source","value":"Agricultural lands"},{"name":"collected_by","value":"Jannick Van Cauwenberghe"},{"name":"lat_lon","value":"24.8902 S 65.4698 W"}],"bioprojects":[{"accession":"PRJNA517670"}],"description":{"organism":{"organismName":"Rhizobium phage RHph_I65","taxId":2509738},"title":"F097_I65"},"lastUpdated":"2019-04-01T00:50:54.390","models":["Viral"],"owner":{"contacts":[{}],"name":"Centro de Ciencias Genomicas UNAM"},"package":"Virus.1.0","publicationDate":"2019-04-01T00:50:54.390","sampleIds":[{"label":"Sample name","value":"RHph_I65"}],"status":{"status":"live","when":"2019-04-01T00:50:54.390"},"submissionDate":"2019-01-23T12:44:06.887"},"releaseDate":"2020-03-02","submitter":"Programa de Genomica Evolutiva, Centro de Ciencias Genomicas UNAM"},"assemblyStats":{"contigL50":1,"contigN50":54511,"gcCount":"32004","gcPercent":58.5,"numberOfComponentSequences":1,"numberOfContigs":1,"numberOfScaffolds":1,"scaffoldL50":1,"scaffoldN50":54511,"totalNumberOfChromosomes":1,"totalSequenceLength":"54511","totalUngappedLength":"54511"},"currentAccession":"GCA_016835725.1","organism":{"organismName":"Rhizobium phage RHph_I65","taxId":2509738},"sourceDatabase":"SOURCE_DATABASE_GENBANK"}
{"accession":"GCA_016835735.1","annotationInfo":{"name":"Annotation submitted by Programa de Genomica Evolutiva, Centro de Ciencias Genomicas UNAM","provider":"Programa de Genomica Evolutiva, Centro de Ciencias Genomicas UNAM","releaseDate":"2021-01-26","stats":{"geneCounts":{"proteinCoding":257,"total":257}}},"assemblyInfo":{"assemblyLevel":"Complete Genome","assemblyName":"ASM1683573v1","assemblyStatus":"current","assemblyType":"haploid","bioprojectAccession":"PRJNA517670","bioprojectLineage":[{"bioprojects":[{"accession":"PRJNA517670","title":"Isolation of bacteriophages in the structure of sympatric Rhizobium population"}]}],"biosample":{"accession":"SAMN10793208","attributes":[{"name":"isolate","value":"R. sp. R635"},{"name":"lab_host","value":"R. sp. R635"},{"name":"collection_date","value":"2016-10-06"},{"name":"geo_loc_name","value":"Argentina:Salta"},{"name":"isolation_source","value":"Agricultural lands"},{"name":"collected_by","value":"Jannick Van Cauwenberghe"},{"name":"lat_lon","value":"24.8902 S 65.4698 W"}],"bioprojects":[{"accession":"PRJNA517670"}],"description":{"organism":{"organismName":"Rhizobium phage RHph_I9","taxId":2509739},"title":"F076_I9"},"lastUpdated":"2019-04-01T00:50:43.373","models":["Viral"],"owner":{"contacts":[{}],"name":"Centro de Ciencias Genomicas UNAM"},"package":"Virus.1.0","publicationDate":"2019-04-01T00:50:43.373","sampleIds":[{"label":"Sample name","value":"RHph_I9"}],"status":{"status":"live","when":"2019-04-01T00:50:43.373"},"submissionDate":"2019-01-23T12:44:06.570"},"releaseDate":"2020-03-02","submitter":"Programa de Genomica Evolutiva, Centro de Ciencias Genomicas UNAM"},"assemblyStats":{"contigL50":1,"contigN50":154143,"gcCount":"74751","gcPercent":48.5,"numberOfComponentSequences":1,"numberOfContigs":1,"numberOfScaffolds":1,"scaffoldL50":1,"scaffoldN50":154143,"totalNumberOfChromosomes":1,"totalSequenceLength":"154143","totalUngappedLength":"154143"},"currentAccession":"GCA_016835735.1","organism":{"organismName":"Rhizobium phage RHph_I9","taxId":2509739},"sourceDatabase":"SOURCE_DATABASE_GENBANK"}
{"accession":"GCA_016835745.1","annotationInfo":{"name":"Annotation submitted by Programa de Genomica Evolutiva, Centro de Ciencias Genomicas UNAM","provider":"Programa de Genomica Evolutiva, Centro de Ciencias Genomicas UNAM","releaseDate":"2021-01-26","stats":{"geneCounts":{"proteinCoding":168,"total":168}}},"assemblyInfo":{"assemblyLevel":"Complete Genome","assemblyName":"ASM1683574v1","assemblyStatus":"current","assemblyType":"haploid","bioprojectAccession":"PRJNA517670","bioprojectLineage":[{"bioprojects":[{"accession":"PRJNA517670","title":"Isolation of bacteriophages in the structure of sympatric Rhizobium population"}]}],"biosample":{"accession":"SAMN10793193","attributes":[{"name":"isolate","value":"R. phaseoli N1_10"},{"name":"lab_host","value":"R. phaseoli N1_10"},{"name":"collection_date","value":"2016-10-06"},{"name":"geo_loc_name","value":"Argentina:Chicoana"},{"name":"isolation_source","value":"Agricultural lands"},{"name":"collected_by","value":"Jannick Van Cauwenberghe"},{"name":"lat_lon","value":"25.0578 S 65.5623 W"}],"bioprojects":[{"accession":"PRJNA517670"}],"description":{"organism":{"organismName":"Rhizobium phage RHph_N1_10","taxId":2509740},"title":"F062_N1_10"},"lastUpdated":"2019-04-01T00:50:43.187","models":["Viral"],"owner":{"contacts":[{}],"name":"Centro de Ciencias Genomicas UNAM"},"package":"Virus.1.0","publicationDate":"2019-04-01T00:50:43.187","sampleIds":[{"label":"Sample name","value":"RHph_N1_10"}],"status":{"status":"live","when":"2019-04-01T00:50:43.187"},"submissionDate":"2019-01-23T12:44:06.337"},"releaseDate":"2020-03-02","submitter":"Programa de Genomica Evolutiva, Centro de Ciencias Genomicas UNAM"},"assemblyStats":{"contigL50":1,"contigN50":115974,"gcCount":"69338","gcPercent":60.0,"numberOfComponentSequences":1,"numberOfContigs":1,"numberOfScaffolds":1,"scaffoldL50":1,"scaffoldN50":115974,"totalNumberOfChromosomes":1,"totalSequenceLength":"115974","totalUngappedLength":"115974"},"currentAccession":"GCA_016835745.1","organism":{"organismName":"Rhizobium phage RHph_N1_10","taxId":2509740},"sourceDatabase":"SOURCE_DATABASE_GENBANK"}
{"accession":"GCA_016835755.1","annotationInfo":{"name":"Annotation submitted by Programa de Genomica Evolutiva, Centro de Ciencias Genomicas UNAM","provider":"Programa de Genomica Evolutiva, Centro de Ciencias Genomicas UNAM","releaseDate":"2021-01-26","stats":{"geneCounts":{"proteinCoding":168,"total":168}}},"assemblyInfo":{"assemblyLevel":"Complete Genome","assemblyName":"ASM1683575v1","assemblyStatus":"current","assemblyType":"haploid","bioprojectAccession":"PRJNA517670","bioprojectLineage":[{"bioprojects":[{"accession":"PRJNA517670","title":"Isolation of bacteriophages in the structure of sympatric Rhizobium population"}]}],"biosample":{"accession":"SAMN10793194","attributes":[{"name":"isolate","value":"R. phaseoli N1_15"},{"name":"lab_host","value":"R. phaseoli N1_15"},{"name":"collection_date","value":"2016-10-06"},{"name":"geo_loc_name","value":"Argentina:Chicoana"},{"name":"isolation_source","value":"Agricultural lands"},{"name":"collected_by","value":"Jannick Van Cauwenberghe"},{"name":"lat_lon","value":"25.0578 S 65.5623 W"}],"bioprojects":[{"accession":"PRJNA517670"}],"description":{"organism":{"organismName":"Rhizobium phage RHph_N1_15","taxId":2509741},"title":"F063_N1_15"},"lastUpdated":"2019-04-01T00:50:43.187","models":["Viral"],"owner":{"contacts":[{}],"name":"Centro de Ciencias Genomicas UNAM"},"package":"Virus.1.0","publicationDate":"2019-04-01T00:50:43.187","sampleIds":[{"label":"Sample name","value":"RHph_N1_15"}],"status":{"status":"live","when":"2019-04-01T00:50:43.187"},"submissionDate":"2019-01-23T12:44:06.353"},"releaseDate":"2020-03-02","submitter":"Programa de Genomica Evolutiva, Centro de Ciencias Genomicas UNAM"},"assemblyStats":{"contigL50":1,"contigN50":116665,"gcCount":"69725","gcPercent":60.0,"numberOfComponentSequences":1,"numberOfContigs":1,"numberOfScaffolds":1,"scaffoldL50":1,"scaffoldN50":116665,"totalNumberOfChromosomes":1,"totalSequenceLength":"116665","totalUngappedLength":"116665"},"currentAccession":"GCA_016835755.1","organism":{"organismName":"Rhizobium phage RHph_N1_15","taxId":2509741},"sourceDatabase":"SOURCE_DATABASE_GENBANK"}
{"accession":"GCA_016835765.1","annotationInfo":{"name":"Annotation submitted by Programa de Genomica Evolutiva, Centro de Ciencias Genomicas UNAM","provider":"Programa de Genomica Evolutiva, Centro de Ciencias Genomicas UNAM","releaseDate":"2021-01-26","stats":{"geneCounts":{"proteinCoding":88,"total":88}}},"assemblyInfo":{"assemblyLevel":"Complete Genome","assemblyName":"ASM1683576v1","assemblyStatus":"current","assemblyType":"haploid","bioprojectAccession":"PRJNA517670","bioprojectLineage":[{"bioprojects":[{"accession":"PRJNA517670","title":"Isolation of bacteriophages in the structure of sympatric Rhizobium population"}]}],"biosample":{"accession":"SAMN10793218","attributes":[{"name":"isolate","value":"R. phaseoli R630"},{"name":"lab_host","value":"R. phaseoli R630"},{"name":"collection_date","value":"2016-10-06"},{"name":"geo_loc_name","value":"Argentina:Chicoana"},{"name":"isolation_source","value":"Agricultural lands"},{"name":"collected_by","value":"Jannick Van Cauwenberghe"},{"name":"lat_lon","value":"25.0578 S 65.5623 W"}],"bioprojects":[{"accession":"PRJNA517670"}],"description":{"organism":{"organismName":"Rhizobium phage RHph_N17","taxId":2509742},"title":"F086_N17"},"lastUpdated":"2019-04-01T00:50:54.263","models":["Viral"],"owner":{"contacts":[{}],"name":"Centro de Ciencias Genomicas UNAM"},"package":"Virus.1.0","publicationDate":"2019-04-01T00:50:54.263","sampleIds":[{"label":"Sample name","value":"RHph_N17"}],"status":{"status":"live","when":"2019-04-01T00:50:54.263"},"submissionDate":"2019-01-23T12:44:06.720"},"releaseDate":"2020-03-02","submitter":"Programa de Genomica Evolutiva, Centro de Ciencias Genomicas UNAM"},"assemblyStats":{"contigL50":1,"contigN50":54317,"gcCount":"30489","gcPercent":56.0,"numberOfComponentSequences":1,"numberOfContigs":1,"numberOfScaffolds":1,"scaffoldL50":1,"scaffoldN50":54317,"totalNumberOfChromosomes":1,"totalSequenceLength":"54317","totalUngappedLength":"54317"},"currentAccession":"GCA_016835765.1","organism":{"organismName":"Rhizobium phage RHph_N17","taxId":2509742},"sourceDatabase":"SOURCE_DATABASE_GENBANK"}
{"accession":"GCA_016835775.1","annotationInfo":{"name":"Annotation submitted by Programa de Genomica Evolutiva, Centro de Ciencias Genomicas UNAM","provider":"Programa de Genomica Evolutiva, Centro de Ciencias Genomicas UNAM","releaseDate":"2021-01-26","stats":{"geneCounts":{"proteinCoding":7,"total":7}}},"assemblyInfo":{"assemblyLevel":"Complete Genome","assemblyName":"ASM1683577v1","assemblyStatus":"current","assemblyType":"haploid","bioprojectAccession":"PRJNA517670","bioprojectLineage":[{"bioprojects":[{"accession":"PRJNA517670","title":"Isolation of bacteriophages in the structure of sympatric Rhizobium population"}]}],"biosample":{"accession":"SAMN10793206","attributes":[{"name":"isolate","value":"R. phaseoli N2_10"},{"name":"lab_host","value":"R. phaseoli N2_10"},{"name":"collection_date","value":"2016-10-06"},{"name":"geo_loc_name","value":"Argentina:Chicoana"},{"name":"isolation_source","value":"Agricultural lands"},{"name":"collected_by","value":"Jannick Van Cauwenberghe"},{"name":"lat_lon","value":"25.0578 S 65.5623 W"}],"bioprojects":[{"accession":"PRJNA517670"}],"description":{"organism":{"organismName":"Rhizobium phage RHph_N2_10","taxId":2509743},"title":"F074_N2_10"},"lastUpdated":"2019-04-01T00:50:43.343","models":["Viral"],"owner":{"contacts":[{}],"name":"Centro de Ciencias Genomicas UNAM"},"package":"Virus.1.0","publicationDate":"2019-04-01T00:50:43.343","sampleIds":[{"label":"Sample name","value":"RHph_N2_10"}],"status":{"status":"live","when":"2019-04-01T00:50:43.343"},"submissionDate":"2019-01-23T12:44:06.540"},"releaseDate":"2020-03-02","submitter":"Programa de Genomica Evolutiva, Centro de Ciencias Genomicas UNAM"},"assemblyStats":{"contigL50":1,"contigN50":6010,"gcCount":"3529","gcPercent":58.5,"numberOfComponentSequences":1,"numberOfContigs":1,"numberOfScaffolds":1,"scaffoldL50":1,"scaffoldN50":6010,"totalNumberOfChromosomes":1,"totalSequenceLength":"6010","totalUngappedLength":"6010"},"currentAccession":"GCA_016835775.1","organism":{"organismName":"Rhizobium phage RHph_N2_10","taxId":2509743},"sourceDatabase":"SOURCE_DATABASE_GENBANK"}
{"accession":"GCA_016835785.1","annotationInfo":{"name":"Annotation submitted by Programa de Genomica Evolutiva, Centro de Ciencias Genomicas UNAM","provider":"Programa de Genomica Evolutiva, Centro de Ciencias Genomicas UNAM","releaseDate":"2021-01-26","stats":{"geneCounts":{"proteinCoding":168,"total":168}}},"assemblyInfo":{"assemblyLevel":"Complete Genome","assemblyName":"ASM1683578v1","assemblyStatus":"current","assemblyType":"haploid","bioprojectAccession":"PRJNA517670","bioprojectLineage":[{"bioprojects":[{"accession":"PRJNA517670","title":"Isolation of bacteriophages in the structure of sympatric Rhizobium population"}]}],"biosample":{"accession":"SAMN10793231","attributes":[{"name":"isolate","value":"R. phaseoli N2_6"},{"name":"lab_host","value":"R. phaseoli N2_6"},{"name":"collection_date","value":"2016-10-06"},{"name":"geo_loc_name","value":"Argentina:Chicoana"},{"name":"isolation_source","value":"Agricultural lands"},{"name":"collected_by","value":"Jannick Van Cauwenberghe"},{"name":"lat_lon","value":"25.0578 S 65.5623 W"}],"bioprojects":[{"accession":"PRJNA517670"}],"description":{"organism":{"organismName":"Rhizobium phage RHph_N2_6","taxId":2509744},"title":"F100_N2_6"},"lastUpdated":"2019-04-01T00:50:54.407","models":["Viral"],"owner":{"contacts":[{}],"name":"Centro de Ciencias Genomicas UNAM"},"package":"Virus.1.0","publicationDate":"2019-04-01T00:50:54.407","sampleIds":[{"label":"Sample name","value":"RHph_N2_6"}],"status":{"status":"live","when":"2019-04-01T00:50:54.407"},"submissionDate":"2019-01-23T12:44:06.917"},"releaseDate":"2020-03-02","submitter":"Programa de Genomica Evolutiva, Centro de Ciencias Genomicas UNAM"},"assemblyStats":{"contigL50":1,"contigN50":116666,"gcCount":"69726","gcPercent":60.0,"numberOfComponentSequences":1,"numberOfContigs":1,"numberOfScaffolds":1,"scaffoldL50":1,"scaffoldN50":116666,"totalNumberOfChromosomes":1,"totalSequenceLength":"116666","totalUngappedLength":"116666"},"currentAccession":"GCA_016835785.1","organism":{"organismName":"Rhizobium phage RHph_N2_6","taxId":2509744},"sourceDatabase":"SOURCE_DATABASE_GENBANK"}
{"accession":"GCA_016835795.1","annotationInfo":{"name":"Annotation submitted by Programa de Genomica Evolutiva, Centro de Ciencias Genomicas UNAM","provider":"Programa de Genomica Evolutiva, Centro de Ciencias Genomicas UNAM","releaseDate":"2021-01-26","stats":{"geneCounts":{"proteinCoding":113,"total":113}}},"assemblyInfo":{"assemblyLevel":"Complete Genome","assemblyName":"ASM1683579v1","assemblyStatus":"current","assemblyType":"haploid","bioprojectAccession":"PRJNA517670","bioprojectLineage":[{"bioprojects":[{"accession":"PRJNA517670","title":"Isolation of bacteriophages in the structure of sympatric Rhizobium population"}]}],"biosample":{"accession":"SAMN10793195","attributes":[{"name":"isolate","value":"R. phaseoli N3_13"},{"name":"lab_host","value":"R. phaseoli N3_13"},{"name":"collection_date","value":"2016-10-06"},{"name":"geo_loc_name","value":"Argentina:Chicoana"},{"name":"isolation_source","value":"Agricultural lands"},{"name":"collected_by","value":"Jannick Van Cauwenberghe"},{"name":"lat_lon","value":"25.0578 S 65.5623 W"}],"bioprojects":[{"accession":"PRJNA517670"}],"description":{"organism":{"organismName":"Rhizobium phage RHph_N3_13","taxId":2509745},"title":"F064_N3_13"},"lastUpdated":"2019-04-01T00:50:43.203","models":["Viral"],"owner":{"contacts":[{}],"name":"Centro de Ciencias Genomicas UNAM"},"package":"Virus.1.0","publicationDate":"2019-04-01T00:50:43.203","sampleIds":[{"label":"Sample name","value":"RHph_N3_13"}],"status":{"status":"live","when":"2019-04-01T00:50:43.203"},"submissionDate":"2019-01-23T12:44:06.370"},"releaseDate":"2020-03-02","submitter":"Programa de Genomica Evolutiva, Centro de Ciencias Genomicas UNAM"},"assemblyStats":{"contigL50":1,"contigN50":68049,"gcCount":"29233","gcPercent":43.0,"numberOfComponentSequences":1,"numberOfContigs":1,"numberOfScaffolds":1,"scaffoldL50":1,"scaffoldN50":68049,"totalNumberOfChromosomes":1,"totalSequenceLength":"68049","totalUngappedLength":"68049"},"currentAccession":"GCA_016835795.1","organism":{"organismName":"Rhizobium phage RHph_N3_13","taxId":2509745},"sourceDatabase":"SOURCE_DATABASE_GENBANK"}
{"accession":"GCA_016835805.1","annotationInfo":{"name":"Annotation submitted by Programa de Genomica Evolutiva, Centro de Ciencias Genomicas UNAM","provider":"Programa de Genomica Evolutiva, Centro de Ciencias Genomicas UNAM","releaseDate":"2021-01-26","stats":{"geneCounts":{"proteinCoding":115,"total":115}}},"assemblyInfo":{"assemblyLevel":"Complete Genome","assemblyName":"ASM1683580v1","assemblyStatus":"current","assemblyType":"haploid","bioprojectAccession":"PRJNA517670","bioprojectLineage":[{"bioprojects":[{"accession":"PRJNA517670","title":"Isolation of bacteriophages in the structure of sympatric Rhizobium population"}]}],"biosample":{"accession":"SAMN10793215","attributes":[{"name":"isolate","value":"R. phaseoli N3_19"},{"name":"lab_host","value":"R. phaseoli N3_19"},{"name":"collection_date","value":"2016-10-06"},{"name":"geo_loc_name","value":"Argentina:Chicoana"},{"name":"isolation_source","value":"Agricultural lands"},{"name":"collected_by","value":"Jannick Van Cauwenberghe"},{"name":"lat_lon","value":"25.0578 S 65.5623 W"}],"bioprojects":[{"accession":"PRJNA517670"}],"description":{"organism":{"organismName":"Rhizobium phage RHph_N3_19","taxId":2509746},"title":"F083_N3_19"},"lastUpdated":"2019-04-01T00:50:43.437","models":["Viral"],"owner":{"contacts":[{}],"name":"Centro de Ciencias Genomicas UNAM"},"package":"Virus.1.0","publicationDate":"2019-04-01T00:50:43.437","sampleIds":[{"label":"Sample name","value":"RHph_N3_19"}],"status":{"status":"live","when":"2019-04-01T00:50:43.437"},"submissionDate":"2019-01-23T12:44:06.677"},"releaseDate":"2020-03-02","submitter":"Programa de Genomica Evolutiva, Centro de Ciencias Genomicas UNAM"},"assemblyStats":{"contigL50":1,"contigN50":68656,"gcCount":"29270","gcPercent":42.5,"numberOfComponentSequences":1,"numberOfContigs":1,"numberOfScaffolds":1,"scaffoldL50":1,"scaffoldN50":68656,"totalNumberOfChromosomes":1,"totalSequenceLength":"68656","totalUngappedLength":"68656"},"currentAccession":"GCA_016835805.1","organism":{"organismName":"Rhizobium phage RHph_N3_19","taxId":2509746},"sourceDatabase":"SOURCE_DATABASE_GENBANK"}
{"accession":"GCA_016835815.1","annotationInfo":{"name":"Annotation submitted by Programa de Genomica Evolutiva, Centro de Ciencias Genomicas UNAM","provider":"Programa de Genomica Evolutiva, Centro de Ciencias Genomicas UNAM","releaseDate":"2021-01-26","stats":{"geneCounts":{"proteinCoding":69,"total":69}}},"assemblyInfo":{"assemblyLevel":"Complete Genome","assemblyName":"ASM1683581v1","assemblyStatus":"current","assemblyType":"haploid","bioprojectAccession":"PRJNA517670","bioprojectLineage":[{"bioprojects":[{"accession":"PRJNA517670","title":"Isolation of bacteriophages in the structure of sympatric Rhizobium population"}]}],"biosample":{"accession":"SAMN10793214","attributes":[{"name":"isolate","value":"R. phaseoli N3_2"},{"name":"lab_host","value":"R. phaseoli N3_2"},{"name":"collection_date","value":"2016-10-06"},{"name":"geo_loc_name","value":"Argentina:Chicoana"},{"name":"isolation_source","value":"Agricultural lands"},{"name":"collected_by","value":"Jannick Van Cauwenberghe"},{"name":"lat_lon","value":"25.0578 S 65.5623 W"}],"bioprojects":[{"accession":"PRJNA517670"}],"description":{"organism":{"organismName":"Rhizobium phage RHph_N3_2","taxId":2509747},"title":"F082_N3_2"},"lastUpdated":"2019-04-01T00:50:43.420","models":["Viral"],"owner":{"contacts":[{}],"name":"Centro de Ciencias Genomicas UNAM"},"package":"Virus.1.0","publicationDate":"2019-04-01T00:50:43.420","sampleIds":[{"label":"Sample name","value":"RHph_N3_2"}],"status":{"status":"live","when":"2019-04-01T00:50:43.420"},"submissionDate":"2019-01-23T12:44:06.660"},"releaseDate":"2020-03-02","submitter":"Programa de Genomica Evolutiva, Centro de Ciencias Genomicas UNAM"},"assemblyStats":{"contigL50":1,"contigN50":43061,"gcCount":"24944","gcPercent":58.0,"numberOfComponentSequences":1,"numberOfContigs":1,"numberOfScaffolds":1,"scaffoldL50":1,"scaffoldN50":43061,"totalNumberOfChromosomes":1,"totalSequenceLength":"43061","totalUngappedLength":"43061"},"currentAccession":"GCA_016835815.1","organism":{"organismName":"Rhizobium phage RHph_N3_2","taxId":2509747},"sourceDatabase":"SOURCE_DATABASE_GENBANK"}
{"accession":"GCA_016835825.1","annotationInfo":{"name":"Annotation submitted by Programa de Genomica Evolutiva, Centro de Ciencias Genomicas UNAM","provider":"Programa de Genomica Evolutiva, Centro de Ciencias Genomicas UNAM","releaseDate":"2021-01-26","stats":{"geneCounts":{"proteinCoding":22,"total":22}}},"assemblyInfo":{"assemblyLevel":"Complete Genome","assemblyName":"ASM1683582v1","assemblyStatus":"current","assemblyType":"haploid","bioprojectAccession":"PRJNA517670","bioprojectLineage":[{"bioprojects":[{"accession":"PRJNA517670","title":"Isolation of bacteriophages in the structure of sympatric Rhizobium population"}]}],"biosample":{"accession":"SAMN10793239","attributes":[{"name":"isolate","value":"R. sp. N3_8"},{"name":"lab_host","value":"R. sp. N3_8"},{"name":"collection_date","value":"2016-10-06"},{"name":"geo_loc_name","value":"Argentina:Chicoana"},{"name":"isolation_source","value":"Agricultural lands"},{"name":"collected_by","value":"Jannick Van Cauwenberghe"},{"name":"lat_lon","value":"25.0578 S 65.5623 W"}],"bioprojects":[{"accession":"PRJNA517670"}],"description":{"organism":{"organismName":"Rhizobium phage RHph_N3_8","taxId":2509748},"title":"F107_N3_8"},"lastUpdated":"2019-04-01T00:50:54.483","models":["Viral"],"owner":{"contacts":[{}],"name":"Centro de Ciencias Genomicas UNAM"},"package":"Virus.1.0","publicationDate":"2019-04-01T00:50:54.483","sampleIds":[{"label":"Sample name","value":"RHph_N3_8"}],"status":{"status":"live","when":"2019-04-01T00:50:54.483"},"submissionDate":"2019-01-23T12:44:07.043"},"pairedAssembly":{"accession":"GCF_016835825.1","annotationName":"Annotation submitted by NCBI RefSeq","status":"current"},"releaseDate":"2020-03-02","submitter":"Programa de Genomica Evolutiva, Centro de Ciencias Genomicas UNAM"},"assemblyStats":{"contigL50":1,"contigN50":18277,"gcCount":"9260","gcPercent":50.5,"numberOfComponentSequences":1,"numberOfContigs":1,"numberOfScaffolds":1,"scaffoldL50":1,"scaffoldN50":18277,"totalNumberOfChromosomes":1,"totalSequenceLength":"18277","totalUngappedLength":"18277"},"currentAccession":"GCA_016835825.1","organism":{"organismName":"Rhizobium phage RHph_N3_8","taxId":2509748},"pairedAccession":"GCF_016835825.1","sourceDatabase":"SOURCE_DATABASE_GENBANK"}
{"accession":"GCA_016835835.1","annotationInfo":{"name":"Annotation submitted by Programa de Genomica Evolutiva, Centro de Ciencias Genomicas UNAM","provider":"Programa de Genomica Evolutiva, Centro de Ciencias Genomicas UNAM","releaseDate":"2021-01-26","stats":{"geneCounts":{"proteinCoding":58,"total":58}}},"assemblyInfo":{"assemblyLevel":"Complete Genome","assemblyName":"ASM1683583v1","assemblyStatus":"current","assemblyType":"haploid","bioprojectAccession":"PRJNA517670","bioprojectLineage":[{"bioprojects":[{"accession":"PRJNA517670","title":"Isolation of bacteriophages in the structure of sympatric Rhizobium population"}]}],"biosample":{"accession":"SAMN10793216","attributes":[{"name":"isolate","value":"R. phaseoli KIM5"},{"name":"lab_host","value":"R. phaseoli KIM5"},{"name":"collection_date","value":"2016-10-06"},{"name":"geo_loc_name","value":"Argentina:Chicoana"},{"name":"isolation_source","value":"Agricultural lands"},{"name":"collected_by","value":"Jannick Van Cauwenberghe"},{"name":"lat_lon","value":"25.0578 S 65.5623 W"}],"bioprojects":[{"accession":"PRJNA517670"}],"description":{"organism":{"organismName":"Rhizobium phage RHph_N37","taxId":2509749},"title":"F084_N37"},"lastUpdated":"2019-04-01T00:50:43.453","models":["Viral"],"owner":{"contacts":[{}],"name":"Centro de Ciencias Genomicas UNAM"},"package":"Virus.1.0","publicationDate":"2019-04-01T00:50:43.453","sampleIds":[{"label":"Sample name","value":"RHph_N37"}],"status":{"status":"live","when":"2019-04-01T00:50:43.453"},"submissionDate":"2019-01-23T12:44:06.690"},"releaseDate":"2020-03-02","submitter":"Programa de Genomica Evolutiva, Centro de Ciencias Genomicas UNAM"},"assemblyStats":{"contigL50":1,"contigN50":46450,"gcCount":"22889","gcPercent":49.5,"numberOfComponentSequences":1,"numberOfContigs":1,"numberOfScaffolds":1,"scaffoldL50":1,"scaffoldN50":46450,"totalNumberOfChromosomes":1,"totalSequenceLength":"46450","totalUngappedLength":"46450"},"currentAccession":"GCA_016835835.1","organism":{"organismName":"Rhizobium phage RHph_N37","taxId":2509749},"sourceDatabase":"SOURCE_DATABASE_GENBANK"}
{"accession":"GCA_016835845.1","annotationInfo":{"name":"Annotation submitted by Programa de Genomica Evolutiva, Centro de Ciencias Genomicas UNAM","provider":"Programa de Genomica Evolutiva, Centro de Ciencias Genomicas UNAM","releaseDate":"2021-01-26","stats":{"geneCounts":{"nonCoding":2,"proteinCoding":101,"total":103}}},"assemblyInfo":{"assemblyLevel":"Complete Genome","assemblyName":"ASM1683584v1","assemblyStatus":"current","assemblyType":"haploid","bioprojectAccession":"PRJNA517670","bioprojectLineage":[{"bioprojects":[{"accession":"PRJNA517670","title":"Isolation of bacteriophages in the structure of sympatric Rhizobium population"}]}],"biosample":{"accession":"SAMN10793205","attributes":[{"name":"isolate","value":"R. phaseoli BRASIL5"},{"name":"lab_host","value":"R. phaseoli BRASIL5"},{"name":"collection_date","value":"2016-10-06"},{"name":"geo_loc_name","value":"Argentina:Chicoana"},{"name":"isolation_source","value":"Agricultural lands"},{"name":"collected_by","value":"Jannick Van Cauwenberghe"},{"name":"lat_lon","value":"25.0578 S 65.5623 W"}],"bioprojects":[{"accession":"PRJNA517670"}],"description":{"organism":{"organismName":"Rhizobium phage RHph_N38","taxId":2509750},"title":"F073_N38"},"lastUpdated":"2019-04-01T00:50:43.343","models":["Viral"],"owner":{"contacts":[{}],"name":"Centro de Ciencias Genomicas UNAM"},"package":"Virus.1.0","publicationDate":"2019-04-01T00:50:43.343","sampleIds":[{"label":"Sample name","value":"RHph_N38"}],"status":{"status":"live","when":"2019-04-01T00:50:43.343"},"submissionDate":"2019-01-23T12:44:06.527"},"pairedAssembly":{"accession":"GCF_016835845.1","annotationName":"Annotation submitted by NCBI RefSeq","status":"current"},"releaseDate":"2020-03-02","submitter":"Programa de Genomica Evolutiva, Centro de Ciencias Genomicas UNAM"},"assemblyStats":{"contigL50":1,"contigN50":78126,"gcCount":"36057","gcPercent":46.0,"numberOfComponentSequences":1,"numberOfContigs":1,"numberOfScaffolds":1,"scaffoldL50":1,"scaffoldN50":78126,"totalNumberOfChromosomes":1,"totalSequenceLength":"78126","totalUngappedLength":"78126"},"currentAccession":"GCA_016835845.1","organism":{"organismName":"Rhizobium phage RHph_N38","taxId":2509750},"pairedAccession":"GCF_016835845.1","sourceDatabase":"SOURCE_DATABASE_GENBANK","typeMaterial":{"typeDisplayText":"ICTV species exemplar","typeLabel":"TYPE_ICTV"}}
{"accession":"GCA_016835855.1","annotationInfo":{"name":"Annotation submitted by Programa de Genomica Evolutiva, Centro de Ciencias Genomicas UNAM","provider":"Programa de Genomica Evolutiva, Centro de Ciencias Genomicas UNAM","releaseDate":"2021-01-26","stats":{"geneCounts":{"proteinCoding":6,"total":6}}},"assemblyInfo":{"assemblyLevel":"Complete Genome","assemblyName":"ASM1683585v1","assemblyStatus":"current","assemblyType":"haploid","bioprojectAccession":"PRJNA517670","bioprojectLineage":[{"bioprojects":[{"accession":"PRJNA517670","title":"Isolation of bacteriophages in the structure of sympatric Rhizobium population"}]}],"biosample":{"accession":"SAMN10793238","attributes":[{"name":"isolate","value":"R. phaseoli S20"},{"name":"lab_host","value":"R. phaseoli S20"},{"name":"collection_date","value":"2016-10-06"},{"name":"geo_loc_name","value":"Argentina:Chicoana"},{"name":"isolation_source","value":"Agricultural lands"},{"name":"collected_by","value":"Jannick Van Cauwenberghe"},{"name":"lat_lon","value":"25.0578 S 65.5623 W"}],"bioprojects":[{"accession":"PRJNA517670"}],"description":{"organism":{"organismName":"Rhizobium phage RHph_N39","taxId":2509751},"title":"F106_N39"},"lastUpdated":"2019-04-01T00:50:54.483","models":["Viral"],"owner":{"contacts":[{}],"name":"Centro de Ciencias Genomicas UNAM"},"package":"Virus.1.0","publicationDate":"2019-04-01T00:50:54.483","sampleIds":[{"label":"Sample name","value":"RHph_N39"}],"status":{"status":"live","when":"2019-04-01T00:50:54.483"},"submissionDate":"2019-01-23T12:44:07.030"},"releaseDate":"2020-03-02","submitter":"Programa de Genomica Evolutiva, Centro de Ciencias Genomicas UNAM"},"assemblyStats":{"contigL50":1,"contigN50":4781,"gcCount":"2681","gcPercent":56.0,"numberOfComponentSequences":1,"numberOfContigs":1,"numberOfScaffolds":1,"scaffoldL50":1,"scaffoldN50":4781,"totalNumberOfChromosomes":1,"totalSequenceLength":"4781","totalUngappedLength":"4781"},"currentAccession":"GCA_016835855.1","organism":{"organismName":"Rhizobium phage RHph_N39","taxId":2509751},"sourceDatabase":"SOURCE_DATABASE_GENBANK"}
{"accession":"GCA_016835865.1","annotationInfo":{"name":"Annotation submitted by Programa de Genomica Evolutiva, Centro de Ciencias Genomicas UNAM","provider":"Programa de Genomica Evolutiva, Centro de Ciencias Genomicas UNAM","releaseDate":"2021-01-26","stats":{"geneCounts":{"proteinCoding":284,"total":284}}},"assemblyInfo":{"assemblyLevel":"Complete Genome","assemblyName":"ASM1683586v1","assemblyStatus":"current","assemblyType":"haploid","bioprojectAccession":"PRJNA517670","bioprojectLineage":[{"bioprojects":[{"accession":"PRJNA517670","title":"Isolation of bacteriophages in the structure of sympatric Rhizobium population"}]}],"biosample":{"accession":"SAMN10793223","attributes":[{"name":"isolate","value":"R. phaseoli IE4771"},{"name":"lab_host","value":"R. phaseoli IE4771"},{"name":"collection_date","value":"2016-10-06"},{"name":"geo_loc_name","value":"Argentina:Chicoana"},{"name":"isolation_source","value":"Agricultural lands"},{"name":"collected_by","value":"Jannick Van Cauwenberghe"},{"name":"lat_lon","value":"25.0578 S 65.5623 W"}],"bioprojects":[{"accession":"PRJNA517670"}],"description":{"organism":{"organismName":"Rhizobium phage RHph_N42","taxId":2509752},"title":"F091_N42"},"lastUpdated":"2019-04-01T00:50:54.327","models":["Viral"],"owner":{"contacts":[{}],"name":"Centro de Ciencias Genomicas UNAM"},"package":"Virus.1.0","publicationDate":"2019-04-01T00:50:54.327","sampleIds":[{"label":"Sample name","value":"RHph_N42"}],"status":{"status":"live","when":"2019-04-01T00:50:54.327"},"submissionDate":"2019-01-23T12:44:06.793"},"releaseDate":"2020-03-02","submitter":"Programa de Genomica Evolutiva, Centro de Ciencias Genomicas UNAM"},"assemblyStats":{"contigL50":1,"contigN50":193452,"gcCount":"103378","gcPercent":53.5,"numberOfComponentSequences":1,"numberOfContigs":1,"numberOfScaffolds":1,"scaffoldL50":1,"scaffoldN50":193452,"totalNumberOfChromosomes":1,"totalSequenceLength":"193452","totalUngappedLength":"193452"},"currentAccession":"GCA_016835865.1","organism":{"organismName":"Rhizobium phage RHph_N42","taxId":2509752},"sourceDatabase":"SOURCE_DATABASE_GENBANK"}
{"accession":"GCA_016835875.1","annotationInfo":{"name":"Annotation submitted by Programa de Genomica Evolutiva, Centro de Ciencias Genomicas UNAM","provider":"Programa de Genomica Evolutiva, Centro de Ciencias Genomicas UNAM","releaseDate":"2021-01-26","stats":{"geneCounts":{"proteinCoding":69,"total":69}}},"assemblyInfo":{"assemblyLevel":"Complete Genome","assemblyName":"ASM1683587v1","assemblyStatus":"current","assemblyType":"haploid","bioprojectAccession":"PRJNA517670","bioprojectLineage":[{"bioprojects":[{"accession":"PRJNA517670","title":"Isolation of bacteriophages in the structure of sympatric Rhizobium population"}]}],"biosample":{"accession":"SAMN10793224","attributes":[{"name":"isolate","value":"R. phaseoli INC1-2"},{"name":"lab_host","value":"R. phaseoli INC1-2"},{"name":"collection_date","value":"2016-10-06"},{"name":"geo_loc_name","value":"Argentina:Chicoana"},{"name":"isolation_source","value":"Agricultural lands"},{"name":"collected_by","value":"Jannick Van Cauwenberghe"},{"name":"lat_lon","value":"25.0578 S 65.5623 W"}],"bioprojects":[{"accession":"PRJNA517670"}],"description":{"organism":{"organismName":"Rhizobium phage RHph_N65","taxId":2509753},"title":"F092_N65"},"lastUpdated":"2019-04-01T00:50:54.327","models":["Viral"],"owner":{"contacts":[{}],"name":"Centro de Ciencias Genomicas UNAM"},"package":"Virus.1.0","publicationDate":"2019-04-01T00:50:54.327","sampleIds":[{"label":"Sample name","value":"RHph_N65"}],"status":{"status":"live","when":"2019-04-01T00:50:54.327"},"submissionDate":"2019-01-23T12:44:06.810"},"releaseDate":"2020-03-02","submitter":"Programa de Genomica Evolutiva, Centro de Ciencias Genomicas UNAM"},"assemblyStats":{"contigL50":1,"contigN50":48682,"gcCount":"29576","gcPercent":61.0,"numberOfComponentSequences":1,"numberOfContigs":1,"numberOfScaffolds":1,"scaffoldL50":1,"scaffoldN50":48682,"totalNumberOfChromosomes":1,"totalSequenceLength":"48682","totalUngappedLength":"48682"},"currentAccession":"GCA_016835875.1","organism":{"organismName":"Rhizobium phage RHph_N65","taxId":2509753},"sourceDatabase":"SOURCE_DATABASE_GENBANK"}
{"accession":"GCA_016835885.1","annotationInfo":{"name":"Annotation submitted by Programa de Genomica Evolutiva, Centro de Ciencias Genomicas UNAM","provider":"Programa de Genomica Evolutiva, Centro de Ciencias Genomicas UNAM","releaseDate":"2021-01-26","stats":{"geneCounts":{"proteinCoding":7,"total":7}}},"assemblyInfo":{"assemblyLevel":"Complete Genome","assemblyName":"ASM1683588v1","assemblyStatus":"current","assemblyType":"haploid","bioprojectAccession":"PRJNA517670","bioprojectLineage":[{"bioprojects":[{"accession":"PRJNA517670","title":"Isolation of bacteriophages in the structure of sympatric Rhizobium population"}]}],"biosample":{"accession":"SAMN10793164","attributes":[{"name":"isolate","value":"R. phaseoli R620"},{"name":"lab_host","value":"R. phaseoli R620"},{"name":"collection_date","value":"2016-03-11"},{"name":"geo_loc_name","value":"Mexico:Tepoztlan, Morelos"},{"name":"isolation_source","value":"Agricultural lands"},{"name":"collected_by","value":"Jannick Van Cauwenberghe"},{"name":"lat_lon","value":"18.9834 N 99.0920 W"}],"bioprojects":[{"accession":"PRJNA517670"}],"description":{"organism":{"organismName":"Rhizobium phage RHph_TM15","taxId":2509754},"title":"F030_TM15"},"lastUpdated":"2019-04-01T00:50:22.547","models":["Viral"],"owner":{"contacts":[{}],"name":"Centro de Ciencias Genomicas UNAM"},"package":"Virus.1.0","publicationDate":"2019-04-01T00:50:22.547","sampleIds":[{"label":"Sample name","value":"RHph_TM15"}],"status":{"status":"live","when":"2019-04-01T00:50:22.547"},"submissionDate":"2019-01-23T12:44:05.827"},"releaseDate":"2020-03-02","submitter":"Programa de Genomica Evolutiva, Centro de Ciencias Genomicas UNAM"},"assemblyStats":{"contigL50":1,"contigN50":6034,"gcCount":"3526","gcPercent":58.5,"numberOfComponentSequences":1,"numberOfContigs":1,"numberOfScaffolds":1,"scaffoldL50":1,"scaffoldN50":6034,"totalNumberOfChromosomes":1,"totalSequenceLength":"6034","totalUngappedLength":"6034"},"currentAccession":"GCA_016835885.1","organism":{"organismName":"Rhizobium phage RHph_TM15","taxId":2509754},"sourceDatabase":"SOURCE_DATABASE_GENBANK"}
{"accession":"GCA_016835895.1","annotationInfo":{"name":"Annotation submitted by Programa de Genomica Evolutiva, Centro de Ciencias Genomicas UNAM","provider":"Programa de Genomica Evolutiva, Centro de Ciencias Genomicas UNAM","releaseDate":"2021-01-26","stats":{"geneCounts":{"nonCoding":1,"proteinCoding":153,"total":154}}},"assemblyInfo":{"assemblyLevel":"Complete Genome","assemblyName":"ASM1683589v1","assemblyStatus":"current","assemblyType":"haploid","bioprojectAccession":"PRJNA517670","bioprojectLineage":[{"bioprojects":[{"accession":"PRJNA517670","title":"Isolation of bacteriophages in the structure of sympatric Rhizobium population"}]}],"biosample":{"accession":"SAMN10793143","attributes":[{"name":"isolate","value":"R. sp. R693"},{"name":"lab_host","value":"R. sp. R693"},{"name":"collection_date","value":"2016-03-11"},{"name":"geo_loc_name","value":"Mexico:Tepoztlan, Morelos"},{"name":"isolation_source","value":"Agricultural lands"},{"name":"collected_by","value":"Jannick Van Cauwenberghe"},{"name":"lat_lon","value":"18.9834 N 99.0920 W"}],"bioprojects":[{"accession":"PRJNA517670"}],"description":{"organism":{"organismName":"Rhizobium phage RHph_TM16","taxId":2509755},"title":"F001_TM16"},"lastUpdated":"2019-04-01T00:50:12.360","models":["Viral"],"owner":{"contacts":[{}],"name":"Centro de Ciencias Genomicas UNAM"},"package":"Virus.1.0","publicationDate":"2019-04-01T00:50:12.360","sampleIds":[{"label":"Sample name","value":"RHph_TM16"}],"status":{"status":"live","when":"2019-04-01T00:50:12.360"},"submissionDate":"2019-01-23T12:44:05.493"},"releaseDate":"2020-03-02","submitter":"Programa de Genomica Evolutiva, Centro de Ciencias Genomicas UNAM"},"assemblyStats":{"contigL50":1,"contigN50":101119,"gcCount":"59431","gcPercent":59.0,"numberOfComponentSequences":1,"numberOfContigs":1,"numberOfScaffolds":1,"scaffoldL50":1,"scaffoldN50":101119,"totalNumberOfChromosomes":1,"totalSequenceLength":"101119","totalUngappedLength":"101119"},"currentAccession":"GCA_016835895.1","organism":{"organismName":"Rhizobium phage RHph_TM16","taxId":2509755},"sourceDatabase":"SOURCE_DATABASE_GENBANK"}
{"accession":"GCA_016835905.1","annotationInfo":{"name":"Annotation submitted by Programa de Genomica Evolutiva, Centro de Ciencias Genomicas UNAM","provider":"Programa de Genomica Evolutiva, Centro de Ciencias Genomicas UNAM","releaseDate":"2021-01-26","stats":{"geneCounts":{"nonCoding":20,"proteinCoding":362,"pseudogene":1,"total":383}}},"assemblyInfo":{"assemblyLevel":"Complete Genome","assemblyName":"ASM1683590v1","assemblyStatus":"current","assemblyType":"haploid","bioprojectAccession":"PRJNA517670","bioprojectLineage":[{"bioprojects":[{"accession":"PRJNA517670","title":"Isolation of bacteriophages in the structure of sympatric Rhizobium population"}]}],"biosample":{"accession":"SAMN10793211","attributes":[{"name":"isolate","value":"R. phaseoli T2_3"},{"name":"lab_host","value":"R. phaseoli T2_3"},{"name":"collection_date","value":"2016-03-11"},{"name":"geo_loc_name","value":"Mexico:Tepoztlan, Morelos"},{"name":"isolation_source","value":"Agricultural lands"},{"name":"collected_by","value":"Jannick Van Cauwenberghe"},{"name":"lat_lon","value":"18.9834 N 99.0920 W"}],"bioprojects":[{"accession":"PRJNA517670"}],"description":{"organism":{"organismName":"Rhizobium phage RHph_TM2_3B","taxId":2509756},"title":"F079_TM2_3B"},"lastUpdated":"2019-04-01T00:50:43.407","models":["Viral"],"owner":{"contacts":[{}],"name":"Centro de Ciencias Genomicas UNAM"},"package":"Virus.1.0","publicationDate":"2019-04-01T00:50:43.407","sampleIds":[{"label":"Sample name","value":"RHph_TM2_3B"}],"status":{"status":"live","when":"2019-04-01T00:50:43.407"},"submissionDate":"2019-01-23T12:44:06.617"},"releaseDate":"2020-03-02","submitter":"Programa de Genomica Evolutiva, Centro de Ciencias Genomicas UNAM"},"assemblyStats":{"contigL50":1,"contigN50":206253,"gcCount":"84797","gcPercent":41.0,"numberOfComponentSequences":1,"numberOfContigs":1,"numberOfScaffolds":1,"scaffoldL50":1,"scaffoldN50":206253,"totalNumberOfChromosomes":1,"totalSequenceLength":"206253","totalUngappedLength":"206253"},"currentAccession":"GCA_016835905.1","organism":{"organismName":"Rhizobium phage RHph_TM2_3B","taxId":2509756},"sourceDatabase":"SOURCE_DATABASE_GENBANK"}
{"accession":"GCA_016835915.1","annotationInfo":{"name":"Annotation submitted by Programa de Genomica Evolutiva, Centro de Ciencias Genomicas UNAM","provider":"Programa de Genomica Evolutiva, Centro de Ciencias Genomicas UNAM","releaseDate":"2021-01-26","stats":{"geneCounts":{"nonCoding":20,"proteinCoding":259,"pseudogene":1,"total":280}}},"assemblyInfo":{"assemblyLevel":"Chromosome","assemblyName":"ASM1683591v1","assemblyStatus":"current","assemblyType":"haploid","bioprojectAccession":"PRJNA517670","bioprojectLineage":[{"bioprojects":[{"accession":"PRJNA517670","title":"Isolation of bacteriophages in the structure of sympatric Rhizobium population"}]}],"biosample":{"accession":"SAMN10793177","attributes":[{"name":"isolate","value":"R. phaseoli INC 1-2"},{"name":"lab_host","value":"R. phaseoli INC 1-2"},{"name":"collection_date","value":"2016-03-11"},{"name":"geo_loc_name","value":"Mexico:Tepoztlan, Morelos"},{"name":"isolation_source","value":"Agricultural lands"},{"name":"collected_by","value":"Jannick Van Cauwenberghe"},{"name":"lat_lon","value":"18.9834 N 99.0920 W"}],"bioprojects":[{"accession":"PRJNA517670"}],"description":{"organism":{"organismName":"Rhizobium phage RHph_TM21B","taxId":2509757},"title":"F047_TM21B"},"lastUpdated":"2019-04-01T00:50:32.703","models":["Viral"],"owner":{"contacts":[{}],"name":"Centro de Ciencias Genomicas UNAM"},"package":"Virus.1.0","publicationDate":"2019-04-01T00:50:32.703","sampleIds":[{"label":"Sample name","value":"RHph_TM21B"}],"status":{"status":"live","when":"2019-04-01T00:50:32.703"},"submissionDate":"2019-01-23T12:44:06.030"},"releaseDate":"2020-03-02","submitter":"Programa de Genomica Evolutiva, Centro de Ciencias Genomicas UNAM"},"assemblyStats":{"contigL50":8,"contigN50":5106,"gcCount":"64600","gcPercent":42.5,"numberOfComponentSequences":1,"numberOfContigs":49,"numberOfScaffolds":1,"scaffoldL50":1,"scaffoldN50":153953,"totalNumberOfChromosomes":1,"totalSequenceLength":"153953","totalUngappedLength":"152632"},"currentAccession":"GCA_016835915.1","organism":{"organismName":"Rhizobium phage RHph_TM21B","taxId":2509757},"sourceDatabase":"SOURCE_DATABASE_GENBANK"}
{"accession":"GCA_016835925.1","annotationInfo":{"name":"Annotation submitted by Programa de Genomica Evolutiva, Centro de Ciencias Genomicas UNAM","provider":"Programa de Genomica Evolutiva, Centro de Ciencias Genomicas UNAM","releaseDate":"2021-01-26","stats":{"geneCounts":{"proteinCoding":75,"total":75}}},"assemblyInfo":{"assemblyLevel":"Complete Genome","assemblyName":"ASM1683592v1","assemblyStatus":"current","assemblyType":"haploid","bioprojectAccession":"PRJNA517670","bioprojectLineage":[{"bioprojects":[{"accession":"PRJNA517670","title":"Isolation of bacteriophages in the structure of sympatric Rhizobium population"}]}],"biosample":{"accession":"SAMN10793150","attributes":[{"name":"isolate","value":"R. sp. N4311"},{"name":"lab_host","value":"R. sp. N4311"},{"name":"collection_date","value":"2016-03-11"},{"name":"geo_loc_name","value":"Mexico:Tepoztlan, Morelos"},{"name":"isolation_source","value":"Agricultural lands"},{"name":"collected_by","value":"Jannick Van Cauwenberghe"},{"name":"lat_lon","value":"18.9834 N 99.0920 W"}],"bioprojects":[{"accession":"PRJNA517670"}],"description":{"organism":{"organismName":"Rhizobium phage RHph_TM26","taxId":2509758},"title":"F009_TM26"},"lastUpdated":"2019-04-01T00:50:22.390","models":["Viral"],"owner":{"contacts":[{}],"name":"Centro de Ciencias Genomicas UNAM"},"package":"Virus.1.0","publicationDate":"2019-04-01T00:50:22.390","sampleIds":[{"label":"Sample name","value":"RHph_TM26"}],"status":{"status":"live","when":"2019-04-01T00:50:22.390"},"submissionDate":"2019-01-23T12:44:05.607"},"releaseDate":"2020-03-02","submitter":"Programa de Genomica Evolutiva, Centro de Ciencias Genomicas UNAM"},"assemblyStats":{"contigL50":1,"contigN50":54519,"gcCount":"31909","gcPercent":58.5,"numberOfComponentSequences":1,"numberOfContigs":1,"numberOfScaffolds":1,"scaffoldL50":1,"scaffoldN50":54519,"totalNumberOfChromosomes":1,"totalSequenceLength":"54519","totalUngappedLength":"54519"},"currentAccession":"GCA_016835925.1","organism":{"organismName":"Rhizobium phage RHph_TM26","taxId":2509758},"sourceDatabase":"SOURCE_DATABASE_GENBANK"}
{"accession":"GCA_016835935.1","annotationInfo":{"name":"Annotation submitted by Programa de Genomica Evolutiva, Centro de Ciencias Genomicas UNAM","provider":"Programa de Genomica Evolutiva, Centro de Ciencias Genomicas UNAM","releaseDate":"2021-01-26","stats":{"geneCounts":{"proteinCoding":90,"total":90}}},"assemblyInfo":{"assemblyLevel":"Complete Genome","assemblyName":"ASM1683593v1","assemblyStatus":"current","assemblyType":"haploid","bioprojectAccession":"PRJNA517670","bioprojectLineage":[{"bioprojects":[{"accession":"PRJNA517670","title":"Isolation of bacteriophages in the structure of sympatric Rhizobium population"}]}],"biosample":{"accession":"SAMN10793145","attributes":[{"name":"isolate","value":"R. phaseoli N831"},{"name":"lab_host","value":"R. phaseoli N831"},{"name":"collection_date","value":"2016-03-11"},{"name":"geo_loc_name","value":"Mexico:Tepoztlan, Morelos"},{"name":"isolation_source","value":"Agricultural lands"},{"name":"collected_by","value":"Jannick Van Cauwenberghe"},{"name":"lat_lon","value":"18.9834 N 99.0920 W"}],"bioprojects":[{"accession":"PRJNA517670"}],"description":{"organism":{"organismName":"Rhizobium phage RHph_TM27A","taxId":2509759},"title":"F003_TM27A"},"lastUpdated":"2019-04-01T00:50:22.343","models":["Viral"],"owner":{"contacts":[{}],"name":"Centro de Ciencias Genomicas UNAM"},"package":"Virus.1.0","publicationDate":"2019-04-01T00:50:22.343","sampleIds":[{"label":"Sample name","value":"RHph_TM27A"}],"status":{"status":"live","when":"2019-04-01T00:50:22.343"},"submissionDate":"2019-01-23T12:44:05.530"},"releaseDate":"2020-03-02","submitter":"Programa de Genomica Evolutiva, Centro de Ciencias Genomicas UNAM"},"assemblyStats":{"contigL50":1,"contigN50":60894,"gcCount":"34244","gcPercent":56.0,"numberOfComponentSequences":1,"numberOfContigs":1,"numberOfScaffolds":1,"scaffoldL50":1,"scaffoldN50":60894,"totalNumberOfChromosomes":1,"totalSequenceLength":"60894","totalUngappedLength":"60894"},"currentAccession":"GCA_016835935.1","organism":{"organismName":"Rhizobium phage RHph_TM27A","taxId":2509759},"sourceDatabase":"SOURCE_DATABASE_GENBANK"}
{"accession":"GCA_016835945.1","annotationInfo":{"name":"Annotation submitted by Programa de Genomica Evolutiva, Centro de Ciencias Genomicas UNAM","provider":"Programa de Genomica Evolutiva, Centro de Ciencias Genomicas UNAM","releaseDate":"2021-01-26","stats":{"geneCounts":{"proteinCoding":90,"total":90}}},"assemblyInfo":{"assemblyLevel":"Complete Genome","assemblyName":"ASM1683594v1","assemblyStatus":"current","assemblyType":"haploid","bioprojectAccession":"PRJNA517670","bioprojectLineage":[{"bioprojects":[{"accession":"PRJNA517670","title":"Isolation of bacteriophages in the structure of sympatric Rhizobium population"}]}],"biosample":{"accession":"SAMN10793146","attributes":[{"name":"isolate","value":"R. phaseoli N831"},{"name":"lab_host","value":"R. phaseoli N831"},{"name":"collection_date","value":"2016-03-11"},{"name":"geo_loc_name","value":"Mexico:Tepoztlan, Morelos"},{"name":"isolation_source","value":"Agricultural lands"},{"name":"collected_by","value":"Jannick Van Cauwenberghe"},{"name":"lat_lon","value":"18.9834 N 99.0920 W"}],"bioprojects":[{"accession":"PRJNA517670"}],"description":{"organism":{"organismName":"Rhizobium phage RHph_TM27B","taxId":2509760},"title":"F004_TM27B"},"lastUpdated":"2019-04-01T00:50:22.360","models":["Viral"],"owner":{"contacts":[{}],"name":"Centro de Ciencias Genomicas UNAM"},"package":"Virus.1.0","publicationDate":"2019-04-01T00:50:22.360","sampleIds":[{"label":"Sample name","value":"RHph_TM27B"}],"status":{"status":"live","when":"2019-04-01T00:50:22.360"},"submissionDate":"2019-01-23T12:44:05.547"},"releaseDate":"2020-03-02","submitter":"Programa de Genomica Evolutiva, Centro de Ciencias Genomicas UNAM"},"assemblyStats":{"contigL50":1,"contigN50":60894,"gcCount":"34243","gcPercent":56.0,"numberOfComponentSequences":1,"numberOfContigs":1,"numberOfScaffolds":1,"scaffoldL50":1,"scaffoldN50":60894,"totalNumberOfChromosomes":1,"totalSequenceLength":"60894","totalUngappedLength":"60894"},"currentAccession":"GCA_016835945.1","organism":{"organismName":"Rhizobium phage RHph_TM27B","taxId":2509760},"sourceDatabase":"SOURCE_DATABASE_GENBANK"}
{"accession":"GCA_016835955.1","annotationInfo":{"name":"Annotation submitted by Programa de Genomica Evolutiva, Centro de Ciencias Genomicas UNAM","provider":"Programa de Genomica Evolutiva, Centro de Ciencias Genomicas UNAM","releaseDate":"2021-01-26","stats":{"geneCounts":{"proteinCoding":88,"total":88}}},"assemblyInfo":{"assemblyLevel":"Complete Genome","assemblyName":"ASM1683595v1","assemblyStatus":"current","assemblyType":"haploid","bioprojectAccession":"PRJNA517670","bioprojectLineage":[{"bioprojects":[{"accession":"PRJNA517670","title":"Isolation of bacteriophages in the structure of sympatric Rhizobium population"}]}],"biosample":{"accession":"SAMN10793147","attributes":[{"name":"isolate","value":"R. phaseoli N931"},{"name":"lab_host","value":"R. phaseoli N931"},{"name":"collection_date","value":"2016-03-11"},{"name":"geo_loc_name","value":"Mexico:Tepoztlan, Morelos"},{"name":"isolation_source","value":"Agricultural lands"},{"name":"collected_by","value":"Jannick Van Cauwenberghe"},{"name":"lat_lon","value":"18.9834 N 99.0920 W"}],"bioprojects":[{"accession":"PRJNA517670"}],"description":{"organism":{"organismName":"Rhizobium phage RHph_TM29","taxId":2509761},"title":"F005_TM29"},"lastUpdated":"2019-04-01T00:50:22.360","models":["Viral"],"owner":{"contacts":[{}],"name":"Centro de Ciencias Genomicas UNAM"},"package":"Virus.1.0","publicationDate":"2019-04-01T00:50:22.360","sampleIds":[{"label":"Sample name","value":"RHph_TM29"}],"status":{"status":"live","when":"2019-04-01T00:50:22.360"},"submissionDate":"2019-01-23T12:44:05.560"},"releaseDate":"2020-03-02","submitter":"Programa de Genomica Evolutiva, Centro de Ciencias Genomicas UNAM"},"assemblyStats":{"contigL50":1,"contigN50":60940,"gcCount":"34288","gcPercent":56.5,"numberOfComponentSequences":1,"numberOfContigs":1,"numberOfScaffolds":1,"scaffoldL50":1,"scaffoldN50":60940,"totalNumberOfChromosomes":1,"totalSequenceLength":"60940","totalUngappedLength":"60940"},"currentAccession":"GCA_016835955.1","organism":{"organismName":"Rhizobium phage RHph_TM29","taxId":2509761},"sourceDatabase":"SOURCE_DATABASE_GENBANK"}
{"accession":"GCA_016835965.1","annotationInfo":{"name":"Annotation submitted by Programa de Genomica Evolutiva, Centro de Ciencias Genomicas UNAM","provider":"Programa de Genomica Evolutiva, Centro de Ciencias Genomicas UNAM","releaseDate":"2021-01-26","stats":{"geneCounts":{"nonCoding":1,"proteinCoding":86,"total":87}}},"assemblyInfo":{"assemblyLevel":"Complete Genome","assemblyName":"ASM1683596v1","assemblyStatus":"current","assemblyType":"haploid","bioprojectAccession":"PRJNA517670","bioprojectLineage":[{"bioprojects":[{"accession":"PRJNA517670","title":"Isolation of bacteriophages in the structure of sympatric Rhizobium population"}]}],"biosample":{"accession":"SAMN10793153","attributes":[{"name":"isolate","value":"R. phaseoli T3_3"},{"name":"lab_host","value":"R. phaseoli T3_3"},{"name":"collection_date","value":"2016-03-11"},{"name":"geo_loc_name","value":"Mexico:Tepoztlan, Morelos"},{"name":"isolation_source","value":"Agricultural lands"},{"name":"collected_by","value":"Jannick Van Cauwenberghe"},{"name":"lat_lon","value":"18.9834 N 99.0920 W"}],"bioprojects":[{"accession":"PRJNA517670"}],"description":{"organism":{"organismName":"Rhizobium phage RHph_TM3_3_3","taxId":2509762},"title":"F012_TM3_3_3"},"lastUpdated":"2019-04-01T00:50:22.420","models":["Viral"],"owner":{"contacts":[{}],"name":"Centro de Ciencias Genomicas UNAM"},"package":"Virus.1.0","publicationDate":"2019-04-01T00:50:22.420","sampleIds":[{"label":"Sample name","value":"RHph_TM3_3_3"}],"status":{"status":"live","when":"2019-04-01T00:50:22.420"},"submissionDate":"2019-01-23T12:44:05.653"},"releaseDate":"2020-03-02","submitter":"Programa de Genomica Evolutiva, Centro de Ciencias Genomicas UNAM"},"assemblyStats":{"contigL50":1,"contigN50":53608,"gcCount":"32531","gcPercent":60.5,"numberOfComponentSequences":1,"numberOfContigs":1,"numberOfScaffolds":1,"scaffoldL50":1,"scaffoldN50":53608,"totalNumberOfChromosomes":1,"totalSequenceLength":"53608","totalUngappedLength":"53608"},"currentAccession":"GCA_016835965.1","organism":{"organismName":"Rhizobium phage RHph_TM3_3_3","taxId":2509762},"sourceDatabase":"SOURCE_DATABASE_GENBANK"}
{"accession":"GCA_016835975.1","annotationInfo":{"name":"Annotation submitted by Programa de Genomica Evolutiva, Centro de Ciencias Genomicas UNAM","provider":"Programa de Genomica Evolutiva, Centro de Ciencias Genomicas UNAM","releaseDate":"2021-01-26","stats":{"geneCounts":{"nonCoding":20,"proteinCoding":362,"total":382}}},"assemblyInfo":{"assemblyLevel":"Complete Genome","assemblyName":"ASM1683597v1","assemblyStatus":"current","assemblyType":"haploid","bioprojectAccession":"PRJNA517670","bioprojectLineage":[{"bioprojects":[{"accession":"PRJNA517670","title":"Isolation of bacteriophages in the structure of sympatric Rhizobium population"}]}],"biosample":{"accession":"SAMN10793212","attributes":[{"name":"isolate","value":"R. phaseoli T3_6"},{"name":"lab_host","value":"R. phaseoli T3_6"},{"name":"collection_date","value":"2016-03-11"},{"name":"geo_loc_name","value":"Mexico:Tepoztlan, Morelos"},{"name":"isolation_source","value":"Agricultural lands"},{"name":"collected_by","value":"Jannick Van Cauwenberghe"},{"name":"lat_lon","value":"18.9834 N 99.0920 W"}],"bioprojects":[{"accession":"PRJNA517670"}],"description":{"organism":{"organismName":"Rhizobium phage RHph_TM3_3_6","taxId":2509763},"title":"F080_TM3_3_6"},"lastUpdated":"2019-04-01T00:50:43.407","models":["Viral"],"owner":{"contacts":[{}],"name":"Centro de Ciencias Genomicas UNAM"},"package":"Virus.1.0","publicationDate":"2019-04-01T00:50:43.407","sampleIds":[{"label":"Sample name","value":"RHph_TM3_3_6"}],"status":{"status":"live","when":"2019-04-01T00:50:43.407"},"submissionDate":"2019-01-23T12:44:06.630"},"releaseDate":"2020-03-02","submitter":"Programa de Genomica Evolutiva, Centro de Ciencias Genomicas UNAM"},"assemblyStats":{"contigL50":1,"contigN50":206788,"gcCount":"84991","gcPercent":41.0,"numberOfComponentSequences":1,"numberOfContigs":1,"numberOfScaffolds":1,"scaffoldL50":1,"scaffoldN50":206788,"totalNumberOfChromosomes":1,"totalSequenceLength":"206788","totalUngappedLength":"206788"},"currentAccession":"GCA_016835975.1","organism":{"organismName":"Rhizobium phage RHph_TM3_3_6","taxId":2509763},"sourceDatabase":"SOURCE_DATABASE_GENBANK"}
{"accession":"GCA_016835985.1","annotationInfo":{"name":"Annotation submitted by Programa de Genomica Evolutiva, Centro de Ciencias Genomicas UNAM","provider":"Programa de Genomica Evolutiva, Centro de Ciencias Genomicas UNAM","releaseDate":"2021-01-26","stats":{"geneCounts":{"nonCoding":20,"proteinCoding":364,"total":384}}},"assemblyInfo":{"assemblyLevel":"Complete Genome","assemblyName":"ASM1683598v1","assemblyStatus":"current","assemblyType":"haploid","bioprojectAccession":"PRJNA517670","bioprojectLineage":[{"bioprojects":[{"accession":"PRJNA517670","title":"Isolation of bacteriophages in the structure of sympatric Rhizobium population"}]}],"biosample":{"accession":"SAMN10793209","attributes":[{"name":"isolate","value":"R. sp. N941"},{"name":"lab_host","value":"R. sp. N941"},{"name":"collection_date","value":"2016-03-11"},{"name":"geo_loc_name","value":"Mexico:Tepoztlan, Morelos"},{"name":"isolation_source","value":"Agricultural lands"},{"name":"collected_by","value":"Jannick Van Cauwenberghe"},{"name":"lat_lon","value":"18.9834 N 99.0920 W"}],"bioprojects":[{"accession":"PRJNA517670"}],"description":{"organism":{"organismName":"Rhizobium phage RHph_TM30","taxId":2509764},"title":"F077_TM30"},"lastUpdated":"2019-04-01T00:50:43.373","models":["Viral"],"owner":{"contacts":[{}],"name":"Centro de Ciencias Genomicas UNAM"},"package":"Virus.1.0","publicationDate":"2019-04-01T00:50:43.373","sampleIds":[{"label":"Sample name","value":"RHph_TM30"}],"status":{"status":"live","when":"2019-04-01T00:50:43.373"},"submissionDate":"2019-01-23T12:44:06.587"},"pairedAssembly":{"accession":"GCF_016835985.1","annotationName":"Annotation submitted by NCBI RefSeq","status":"current"},"releaseDate":"2020-03-02","submitter":"Programa de Genomica Evolutiva, Centro de Ciencias Genomicas UNAM"},"assemblyStats":{"contigL50":1,"contigN50":207623,"gcCount":"85227","gcPercent":41.0,"numberOfComponentSequences":1,"numberOfContigs":1,"numberOfScaffolds":1,"scaffoldL50":1,"scaffoldN50":207623,"totalNumberOfChromosomes":1,"totalSequenceLength":"207623","totalUngappedLength":"207623"},"currentAccession":"GCA_016835985.1","organism":{"organismName":"Rhizobium phage RHph_TM30","taxId":2509764},"pairedAccession":"GCF_016835985.1","sourceDatabase":"SOURCE_DATABASE_GENBANK","typeMaterial":{"typeDisplayText":"ICTV species exemplar","typeLabel":"TYPE_ICTV"}}
{"accession":"GCA_016835995.1","annotationInfo":{"name":"Annotation submitted by Programa de Genomica Evolutiva, Centro de Ciencias Genomicas UNAM","provider":"Programa de Genomica Evolutiva, Centro de Ciencias Genomicas UNAM","releaseDate":"2021-01-26","stats":{"geneCounts":{"proteinCoding":57,"total":57}}},"assemblyInfo":{"assemblyLevel":"Complete Genome","assemblyName":"ASM1683599v1","assemblyStatus":"current","assemblyType":"haploid","bioprojectAccession":"PRJNA517670","bioprojectLineage":[{"bioprojects":[{"accession":"PRJNA517670","title":"Isolation of bacteriophages in the structure of sympatric Rhizobium population"}]}],"biosample":{"accession":"SAMN10793178","attributes":[{"name":"isolate","value":"R. sp. R339"},{"name":"lab_host","value":"R. sp. R339"},{"name":"collection_date","value":"2016-03-11"},{"name":"geo_loc_name","value":"Mexico:Tepoztlan, Morelos"},{"name":"isolation_source","value":"Agricultural lands"},{"name":"collected_by","value":"Jannick Van Cauwenberghe"},{"name":"lat_lon","value":"18.9834 N 99.0920 W"}],"bioprojects":[{"accession":"PRJNA517670"}],"description":{"organism":{"organismName":"Rhizobium phage RHph_TM33","taxId":2509765},"title":"F048_TM33"},"lastUpdated":"2019-04-01T00:50:32.703","models":["Viral"],"owner":{"contacts":[{}],"name":"Centro de Ciencias Genomicas UNAM"},"package":"Virus.1.0","publicationDate":"2019-04-01T00:50:32.703","sampleIds":[{"label":"Sample name","value":"RHph_TM33"}],"status":{"status":"live","when":"2019-04-01T00:50:32.703"},"submissionDate":"2019-01-23T12:44:06.047"},"releaseDate":"2020-03-02","submitter":"Programa de Genomica Evolutiva, Centro de Ciencias Genomicas UNAM"},"assemblyStats":{"contigL50":1,"contigN50":46454,"gcCount":"22850","gcPercent":49.0,"numberOfComponentSequences":1,"numberOfContigs":1,"numberOfScaffolds":1,"scaffoldL50":1,"scaffoldN50":46454,"totalNumberOfChromosomes":1,"totalSequenceLength":"46454","totalUngappedLength":"46454"},"currentAccession":"GCA_016835995.1","organism":{"organismName":"Rhizobium phage RHph_TM33","taxId":2509765},"sourceDatabase":"SOURCE_DATABASE_GENBANK"}
{"accession":"GCA_016836005.1","annotationInfo":{"name":"Annotation submitted by Programa de Genomica Evolutiva, Centro de Ciencias Genomicas UNAM","provider":"Programa de Genomica Evolutiva, Centro de Ciencias Genomicas UNAM","releaseDate":"2021-01-26","stats":{"geneCounts":{"proteinCoding":7,"total":7}}},"assemblyInfo":{"assemblyLevel":"Complete Genome","assemblyName":"ASM1683600v1","assemblyStatus":"current","assemblyType":"haploid","bioprojectAccession":"PRJNA517670","bioprojectLineage":[{"bioprojects":[{"accession":"PRJNA517670","title":"Isolation of bacteriophages in the structure of sympatric Rhizobium population"}]}],"biosample":{"accession":"SAMN10793152","attributes":[{"name":"isolate","value":"R. phaseoli GR56"},{"name":"lab_host","value":"R. phaseoli GR56"},{"name":"collection_date","value":"2016-03-11"},{"name":"geo_loc_name","value":"Mexico:Tepoztlan, Morelos"},{"name":"isolation_source","value":"Agricultural lands"},{"name":"collected_by","value":"Jannick Van Cauwenberghe"},{"name":"lat_lon","value":"18.9834 N 99.0920 W"}],"bioprojects":[{"accession":"PRJNA517670"}],"description":{"organism":{"organismName":"Rhizobium phage RHph_TM36","taxId":2509766},"title":"F011_TM36"},"lastUpdated":"2019-04-01T00:50:22.420","models":["Viral"],"owner":{"contacts":[{}],"name":"Centro de Ciencias Genomicas UNAM"},"package":"Virus.1.0","publicationDate":"2019-04-01T00:50:22.420","sampleIds":[{"label":"Sample name","value":"RHph_TM36"}],"status":{"status":"live","when":"2019-04-01T00:50:22.420"},"submissionDate":"2019-01-23T12:44:05.637"},"releaseDate":"2020-03-02","submitter":"Programa de Genomica Evolutiva, Centro de Ciencias Genomicas UNAM"},"assemblyStats":{"contigL50":1,"contigN50":6037,"gcCount":"3530","gcPercent":58.5,"numberOfComponentSequences":1,"numberOfContigs":1,"numberOfScaffolds":1,"scaffoldL50":1,"scaffoldN50":6037,"totalNumberOfChromosomes":1,"totalSequenceLength":"6037","totalUngappedLength":"6037"},"currentAccession":"GCA_016836005.1","organism":{"organismName":"Rhizobium phage RHph_TM36","taxId":2509766},"sourceDatabase":"SOURCE_DATABASE_GENBANK"}
{"accession":"GCA_016836015.1","annotationInfo":{"name":"Annotation submitted by Programa de Genomica Evolutiva, Centro de Ciencias Genomicas UNAM","provider":"Programa de Genomica Evolutiva, Centro de Ciencias Genomicas UNAM","releaseDate":"2021-01-26","stats":{"geneCounts":{"proteinCoding":56,"total":56}}},"assemblyInfo":{"assemblyLevel":"Complete Genome","assemblyName":"ASM1683601v1","assemblyStatus":"current","assemblyType":"haploid","bioprojectAccession":"PRJNA517670","bioprojectLineage":[{"bioprojects":[{"accession":"PRJNA517670","title":"Isolation of bacteriophages in the structure of sympatric Rhizobium population"}]}],"biosample":{"accession":"SAMN10793179","attributes":[{"name":"isolate","value":"R. phaseoli BRASIL5"},{"name":"lab_host","value":"R. phaseoli BRASIL5"},{"name":"collection_date","value":"2016-03-11"},{"name":"geo_loc_name","value":"Mexico:Tepoztlan, Morelos"},{"name":"isolation_source","value":"Agricultural lands"},{"name":"collected_by","value":"Jannick Van Cauwenberghe"},{"name":"lat_lon","value":"18.9834 N 99.0920 W"}],"bioprojects":[{"accession":"PRJNA517670"}],"description":{"organism":{"organismName":"Rhizobium phage RHph_TM38","taxId":2509767},"title":"F049_TM38"},"lastUpdated":"2019-04-01T00:50:32.717","models":["Viral"],"owner":{"contacts":[{}],"name":"Centro de Ciencias Genomicas UNAM"},"package":"Virus.1.0","publicationDate":"2019-04-01T00:50:32.717","sampleIds":[{"label":"Sample name","value":"RHph_TM38"}],"status":{"status":"live","when":"2019-04-01T00:50:32.717"},"submissionDate":"2019-01-23T12:44:06.063"},"releaseDate":"2020-03-02","submitter":"Programa de Genomica Evolutiva, Centro de Ciencias Genomicas UNAM"},"assemblyStats":{"contigL50":1,"contigN50":46454,"gcCount":"22850","gcPercent":49.0,"numberOfComponentSequences":1,"numberOfContigs":1,"numberOfScaffolds":1,"scaffoldL50":1,"scaffoldN50":46454,"totalNumberOfChromosomes":1,"totalSequenceLength":"46454","totalUngappedLength":"46454"},"currentAccession":"GCA_016836015.1","organism":{"organismName":"Rhizobium phage RHph_TM38","taxId":2509767},"sourceDatabase":"SOURCE_DATABASE_GENBANK"}
{"accession":"GCA_016836025.1","annotationInfo":{"name":"Annotation submitted by Programa de Genomica Evolutiva, Centro de Ciencias Genomicas UNAM","provider":"Programa de Genomica Evolutiva, Centro de Ciencias Genomicas UNAM","releaseDate":"2021-01-26","stats":{"geneCounts":{"nonCoding":20,"proteinCoding":340,"total":360}}},"assemblyInfo":{"assemblyLevel":"Chromosome","assemblyName":"ASM1683602v1","assemblyStatus":"current","assemblyType":"haploid","bioprojectAccession":"PRJNA517670","bioprojectLineage":[{"bioprojects":[{"accession":"PRJNA517670","title":"Isolation of bacteriophages in the structure of sympatric Rhizobium population"}]}],"biosample":{"accession":"SAMN10793148","attributes":[{"name":"isolate","value":"R. phaseoli S20"},{"name":"lab_host","value":"R. phaseoli S20"},{"name":"collection_date","value":"2016-03-11"},{"name":"geo_loc_name","value":"Mexico:Tepoztlan, Morelos"},{"name":"isolation_source","value":"Agricultural lands"},{"name":"collected_by","value":"Jannick Van Cauwenberghe"},{"name":"lat_lon","value":"18.9834 N 99.0920 W"}],"bioprojects":[{"accession":"PRJNA517670"}],"description":{"organism":{"organismName":"Rhizobium phage RHph_TM39","taxId":2509768},"title":"F006_TM39"},"lastUpdated":"2019-04-01T00:50:22.373","models":["Viral"],"owner":{"contacts":[{}],"name":"Centro de Ciencias Genomicas UNAM"},"package":"Virus.1.0","publicationDate":"2019-04-01T00:50:22.373","sampleIds":[{"label":"Sample name","value":"RHph_TM39"}],"status":{"status":"live","when":"2019-04-01T00:50:22.373"},"submissionDate":"2019-01-23T12:44:05.577"},"releaseDate":"2020-03-02","submitter":"Programa de Genomica Evolutiva, Centro de Ciencias Genomicas UNAM"},"assemblyStats":{"contigL50":6,"contigN50":7068,"gcCount":"78620","gcPercent":41.5,"numberOfComponentSequences":1,"numberOfContigs":38,"numberOfScaffolds":1,"scaffoldL50":1,"scaffoldN50":189896,"totalNumberOfChromosomes":1,"totalSequenceLength":"189896","totalUngappedLength":"189156"},"currentAccession":"GCA_016836025.1","organism":{"organismName":"Rhizobium phage RHph_TM39","taxId":2509768},"sourceDatabase":"SOURCE_DATABASE_GENBANK"}
{"accession":"GCA_016836035.1","annotationInfo":{"name":"Annotation submitted by Programa de Genomica Evolutiva, Centro de Ciencias Genomicas UNAM","provider":"Programa de Genomica Evolutiva, Centro de Ciencias Genomicas UNAM","releaseDate":"2021-01-26","stats":{"geneCounts":{"proteinCoding":86,"total":86}}},"assemblyInfo":{"assemblyLevel":"Complete Genome","assemblyName":"ASM1683603v1","assemblyStatus":"current","assemblyType":"haploid","bioprojectAccession":"PRJNA517670","bioprojectLineage":[{"bioprojects":[{"accession":"PRJNA517670","title":"Isolation of bacteriophages in the structure of sympatric Rhizobium population"}]}],"biosample":{"accession":"SAMN10793233","attributes":[{"name":"isolate","value":"R. phaseoli Y1_1"},{"name":"lab_host","value":"R. phaseoli Y1_1"},{"name":"collection_date","value":"2016-05-27"},{"name":"geo_loc_name","value":"Mexico:Yautepec, Morelos"},{"name":"isolation_source","value":"Agricultural lands"},{"name":"collected_by","value":"Jannick Van Cauwenberghe"},{"name":"lat_lon","value":"18.9208 N 99.0675 W"}],"bioprojects":[{"accession":"PRJNA517670"}],"description":{"organism":{"organismName":"Rhizobium phage RHph_Y1_1","taxId":2509769},"title":"F102_Y1_1"},"lastUpdated":"2019-04-01T00:50:54.420","models":["Viral"],"owner":{"contacts":[{}],"name":"Centro de Ciencias Genomicas UNAM"},"package":"Virus.1.0","publicationDate":"2019-04-01T00:50:54.420","sampleIds":[{"label":"Sample name","value":"RHph_Y1_1"}],"status":{"status":"live","when":"2019-04-01T00:50:54.420"},"submissionDate":"2019-01-23T12:44:06.947"},"releaseDate":"2020-03-02","submitter":"Programa de Genomica Evolutiva, Centro de Ciencias Genomicas UNAM"},"assemblyStats":{"contigL50":1,"contigN50":54438,"gcCount":"30734","gcPercent":56.5,"numberOfComponentSequences":1,"numberOfContigs":1,"numberOfScaffolds":1,"scaffoldL50":1,"scaffoldN50":54438,"totalNumberOfChromosomes":1,"totalSequenceLength":"54438","totalUngappedLength":"54438"},"currentAccession":"GCA_016836035.1","organism":{"organismName":"Rhizobium phage RHph_Y1_1","taxId":2509769},"sourceDatabase":"SOURCE_DATABASE_GENBANK"}
{"accession":"GCA_016836045.1","annotationInfo":{"name":"Annotation submitted by Programa de Genomica Evolutiva, Centro de Ciencias Genomicas UNAM","provider":"Programa de Genomica Evolutiva, Centro de Ciencias Genomicas UNAM","releaseDate":"2021-01-26","stats":{"geneCounts":{"nonCoding":1,"proteinCoding":159,"total":160}}},"assemblyInfo":{"assemblyLevel":"Complete Genome","assemblyName":"ASM1683604v1","assemblyStatus":"current","assemblyType":"haploid","bioprojectAccession":"PRJNA517670","bioprojectLineage":[{"bioprojects":[{"accession":"PRJNA517670","title":"Isolation of bacteriophages in the structure of sympatric Rhizobium population"}]}],"biosample":{"accession":"SAMN10793246","attributes":[{"name":"isolate","value":"R. phaseoli Y1_11"},{"name":"lab_host","value":"R. phaseoli Y1_11"},{"name":"collection_date","value":"2016-05-27"},{"name":"geo_loc_name","value":"Mexico:Yautepec, Morelos"},{"name":"isolation_source","value":"Agricultural lands"},{"name":"collected_by","value":"Jannick Van Cauwenberghe"},{"name":"lat_lon","value":"18.9208 N 99.0675 W"}],"bioprojects":[{"accession":"PRJNA517670"}],"description":{"organism":{"organismName":"Rhizobium phage RHph_Y1_11","taxId":2509770},"title":"F114_Y1_11"},"lastUpdated":"2019-04-01T00:51:05.077","models":["Viral"],"owner":{"contacts":[{}],"name":"Centro de Ciencias Genomicas UNAM"},"package":"Virus.1.0","publicationDate":"2019-04-01T00:51:05.077","sampleIds":[{"label":"Sample name","value":"RHph_Y1_11"}],"status":{"status":"live","when":"2019-04-01T00:51:05.077"},"submissionDate":"2019-01-23T12:44:07.150"},"releaseDate":"2020-03-02","submitter":"Programa de Genomica Evolutiva, Centro de Ciencias Genomicas UNAM"},"assemblyStats":{"contigL50":1,"contigN50":100469,"gcCount":"59364","gcPercent":59.0,"numberOfComponentSequences":1,"numberOfContigs":1,"numberOfScaffolds":1,"scaffoldL50":1,"scaffoldN50":100469,"totalNumberOfChromosomes":1,"totalSequenceLength":"100469","totalUngappedLength":"100469"},"currentAccession":"GCA_016836045.1","organism":{"organismName":"Rhizobium phage RHph_Y1_11","taxId":2509770},"sourceDatabase":"SOURCE_DATABASE_GENBANK"}
{"accession":"GCA_016836055.1","annotationInfo":{"name":"Annotation submitted by Programa de Genomica Evolutiva, Centro de Ciencias Genomicas UNAM","provider":"Programa de Genomica Evolutiva, Centro de Ciencias Genomicas UNAM","releaseDate":"2021-01-26","stats":{"geneCounts":{"proteinCoding":84,"total":84}}},"assemblyInfo":{"assemblyLevel":"Complete Genome","assemblyName":"ASM1683605v1","assemblyStatus":"current","assemblyType":"haploid","bioprojectAccession":"PRJNA517670","bioprojectLineage":[{"bioprojects":[{"accession":"PRJNA517670","title":"Isolation of bacteriophages in the structure of sympatric Rhizobium population"}]}],"biosample":{"accession":"SAMN10793167","attributes":[{"name":"isolate","value":"R. phaseoli R630"},{"name":"lab_host","value":"R. phaseoli R630"},{"name":"collection_date","value":"2016-05-27"},{"name":"geo_loc_name","value":"Mexico:Yautepec, Morelos"},{"name":"isolation_source","value":"Agricultural lands"},{"name":"collected_by","value":"Jannick Van Cauwenberghe"},{"name":"lat_lon","value":"18.9208 N 99.0675 W"}],"bioprojects":[{"accession":"PRJNA517670"}],"description":{"organism":{"organismName":"Rhizobium phage RHph_Y17","taxId":2509771},"title":"F037_Y17"},"lastUpdated":"2019-04-01T00:50:22.577","models":["Viral"],"owner":{"contacts":[{}],"name":"Centro de Ciencias Genomicas UNAM"},"package":"Virus.1.0","publicationDate":"2019-04-01T00:50:22.577","sampleIds":[{"label":"Sample name","value":"RHph_Y17"}],"status":{"status":"live","when":"2019-04-01T00:50:22.577"},"submissionDate":"2019-01-23T12:44:05.873"},"releaseDate":"2020-03-02","submitter":"Programa de Genomica Evolutiva, Centro de Ciencias Genomicas UNAM"},"assemblyStats":{"contigL50":1,"contigN50":54023,"gcCount":"30517","gcPercent":56.5,"numberOfComponentSequences":1,"numberOfContigs":1,"numberOfScaffolds":1,"scaffoldL50":1,"scaffoldN50":54023,"totalNumberOfChromosomes":1,"totalSequenceLength":"54023","totalUngappedLength":"54023"},"currentAccession":"GCA_016836055.1","organism":{"organismName":"Rhizobium phage RHph_Y17","taxId":2509771},"sourceDatabase":"SOURCE_DATABASE_GENBANK"}
{"accession":"GCA_016836065.1","annotationInfo":{"name":"Annotation submitted by Programa de Genomica Evolutiva, Centro de Ciencias Genomicas UNAM","provider":"Programa de Genomica Evolutiva, Centro de Ciencias Genomicas UNAM","releaseDate":"2021-01-26","stats":{"geneCounts":{"proteinCoding":7,"total":7}}},"assemblyInfo":{"assemblyLevel":"Complete Genome","assemblyName":"ASM1683606v1","assemblyStatus":"current","assemblyType":"haploid","bioprojectAccession":"PRJNA517670","bioprojectLineage":[{"bioprojects":[{"accession":"PRJNA517670","title":"Isolation of bacteriophages in the structure of sympatric Rhizobium population"}]}],"biosample":{"accession":"SAMN10793174","attributes":[{"name":"isolate","value":"R. phaseoli Y2_19"},{"name":"lab_host","value":"R. phaseoli Y2_19"},{"name":"collection_date","value":"2016-05-27"},{"name":"geo_loc_name","value":"Mexico:Yautepec, Morelos"},{"name":"isolation_source","value":"Agricultural lands"},{"name":"collected_by","value":"Jannick Van Cauwenberghe"},{"name":"lat_lon","value":"18.9208 N 99.0675 W"}],"bioprojects":[{"accession":"PRJNA517670"}],"description":{"organism":{"organismName":"Rhizobium phage RHph_Y2_19","taxId":2509772},"title":"F044_Y2_19"},"lastUpdated":"2019-04-01T00:50:32.670","models":["Viral"],"owner":{"contacts":[{}],"name":"Centro de Ciencias Genomicas UNAM"},"package":"Virus.1.0","publicationDate":"2019-04-01T00:50:32.670","sampleIds":[{"label":"Sample name","value":"RHph_Y2_19"}],"status":{"status":"live","when":"2019-04-01T00:50:32.670"},"submissionDate":"2019-01-23T12:44:05.987"},"releaseDate":"2020-03-02","submitter":"Programa de Genomica Evolutiva, Centro de Ciencias Genomicas UNAM"},"assemblyStats":{"contigL50":1,"contigN50":6034,"gcCount":"3529","gcPercent":58.5,"numberOfComponentSequences":1,"numberOfContigs":1,"numberOfScaffolds":1,"scaffoldL50":1,"scaffoldN50":6034,"totalNumberOfChromosomes":1,"totalSequenceLength":"6034","totalUngappedLength":"6034"},"currentAccession":"GCA_016836065.1","organism":{"organismName":"Rhizobium phage RHph_Y2_19","taxId":2509772},"sourceDatabase":"SOURCE_DATABASE_GENBANK"}
{"accession":"GCA_016836075.1","annotationInfo":{"name":"Annotation submitted by Programa de Genomica Evolutiva, Centro de Ciencias Genomicas UNAM","provider":"Programa de Genomica Evolutiva, Centro de Ciencias Genomicas UNAM","releaseDate":"2021-01-26","stats":{"geneCounts":{"nonCoding":1,"proteinCoding":128,"total":129}}},"assemblyInfo":{"assemblyLevel":"Complete Genome","assemblyName":"ASM1683607v1","assemblyStatus":"current","assemblyType":"haploid","bioprojectAccession":"PRJNA517670","bioprojectLineage":[{"bioprojects":[{"accession":"PRJNA517670","title":"Isolation of bacteriophages in the structure of sympatric Rhizobium population"}]}],"biosample":{"accession":"SAMN10793234","attributes":[{"name":"isolate","value":"R. phaseoli Y2_4"},{"name":"lab_host","value":"R. phaseoli Y2_4"},{"name":"collection_date","value":"2016-05-27"},{"name":"geo_loc_name","value":"Mexico:Yautepec, Morelos"},{"name":"isolation_source","value":"Agricultural lands"},{"name":"collected_by","value":"Jannick Van Cauwenberghe"},{"name":"lat_lon","value":"18.9208 N 99.0675 W"}],"bioprojects":[{"accession":"PRJNA517670"}],"description":{"organism":{"organismName":"Rhizobium phage RHph_Y2_4","taxId":2509773},"title":"F103_Y2_4"},"lastUpdated":"2019-04-01T00:50:54.437","models":["Viral"],"owner":{"contacts":[{}],"name":"Centro de Ciencias Genomicas UNAM"},"package":"Virus.1.0","publicationDate":"2019-04-01T00:50:54.437","sampleIds":[{"label":"Sample name","value":"RHph_Y2_4"}],"status":{"status":"live","when":"2019-04-01T00:50:54.437"},"submissionDate":"2019-01-23T12:44:06.960"},"releaseDate":"2020-03-02","submitter":"Programa de Genomica Evolutiva, Centro de Ciencias Genomicas UNAM"},"assemblyStats":{"contigL50":1,"contigN50":69421,"gcCount":"39757","gcPercent":57.5,"numberOfComponentSequences":1,"numberOfContigs":1,"numberOfScaffolds":1,"scaffoldL50":1,"scaffoldN50":69421,"totalNumberOfChromosomes":1,"totalSequenceLength":"69421","totalUngappedLength":"69421"},"currentAccession":"GCA_016836075.1","organism":{"organismName":"Rhizobium phage RHph_Y2_4","taxId":2509773},"sourceDatabase":"SOURCE_DATABASE_GENBANK"}
{"accession":"GCA_016836085.1","annotationInfo":{"name":"Annotation submitted by Programa de Genomica Evolutiva, Centro de Ciencias Genomicas UNAM","provider":"Programa de Genomica Evolutiva, Centro de Ciencias Genomicas UNAM","releaseDate":"2021-01-26","stats":{"geneCounts":{"nonCoding":1,"proteinCoding":127,"total":128}}},"assemblyInfo":{"assemblyLevel":"Complete Genome","assemblyName":"ASM1683608v1","assemblyStatus":"current","assemblyType":"haploid","bioprojectAccession":"PRJNA517670","bioprojectLineage":[{"bioprojects":[{"accession":"PRJNA517670","title":"Isolation of bacteriophages in the structure of sympatric Rhizobium population"}]}],"biosample":{"accession":"SAMN10793232","attributes":[{"name":"isolate","value":"R. phaseoli N841"},{"name":"lab_host","value":"R. phaseoli N841"},{"name":"collection_date","value":"2016-05-27"},{"name":"geo_loc_name","value":"Mexico:Yautepec, Morelos"},{"name":"isolation_source","value":"Agricultural lands"},{"name":"collected_by","value":"Jannick Van Cauwenberghe"},{"name":"lat_lon","value":"18.9208 N 99.0675 W"}],"bioprojects":[{"accession":"PRJNA517670"}],"description":{"organism":{"organismName":"Rhizobium phage RHph_Y21","taxId":2509774},"title":"F101_Y21"},"lastUpdated":"2019-04-01T00:50:54.420","models":["Viral"],"owner":{"contacts":[{}],"name":"Centro de Ciencias Genomicas UNAM"},"package":"Virus.1.0","publicationDate":"2019-04-01T00:50:54.420","sampleIds":[{"label":"Sample name","value":"RHph_Y21"}],"status":{"status":"live","when":"2019-04-01T00:50:54.420"},"submissionDate":"2019-01-23T12:44:06.930"},"releaseDate":"2020-03-02","submitter":"Programa de Genomica Evolutiva, Centro de Ciencias Genomicas UNAM"},"assemblyStats":{"contigL50":1,"contigN50":69214,"gcCount":"39349","gcPercent":57.0,"numberOfComponentSequences":1,"numberOfContigs":1,"numberOfScaffolds":1,"scaffoldL50":1,"scaffoldN50":69214,"totalNumberOfChromosomes":1,"totalSequenceLength":"69214","totalUngappedLength":"69214"},"currentAccession":"GCA_016836085.1","organism":{"organismName":"Rhizobium phage RHph_Y21","taxId":2509774},"sourceDatabase":"SOURCE_DATABASE_GENBANK"}
{"accession":"GCA_016836095.1","annotationInfo":{"name":"Annotation submitted by Programa de Genomica Evolutiva, Centro de Ciencias Genomicas UNAM","provider":"Programa de Genomica Evolutiva, Centro de Ciencias Genomicas UNAM","releaseDate":"2021-01-26","stats":{"geneCounts":{"proteinCoding":61,"total":61}}},"assemblyInfo":{"assemblyLevel":"Complete Genome","assemblyName":"ASM1683609v1","assemblyStatus":"current","assemblyType":"haploid","bioprojectAccession":"PRJNA517670","bioprojectLineage":[{"bioprojects":[{"accession":"PRJNA517670","title":"Isolation of bacteriophages in the structure of sympatric Rhizobium population"}]}],"biosample":{"accession":"SAMN10793175","attributes":[{"name":"isolate","value":"R. phaseoli Y3_1"},{"name":"lab_host","value":"R. phaseoli Y3_1"},{"name":"collection_date","value":"2016-05-27"},{"name":"geo_loc_name","value":"Mexico:Yautepec, Morelos"},{"name":"isolation_source","value":"Agricultural lands"},{"name":"collected_by","value":"Jannick Van Cauwenberghe"},{"name":"lat_lon","value":"18.9208 N 99.0675 W"}],"bioprojects":[{"accession":"PRJNA517670"}],"description":{"organism":{"organismName":"Rhizobium phage RHph_Y3_1","taxId":2509775},"title":"F045_Y3_1"},"lastUpdated":"2019-04-01T00:50:32.670","models":["Viral"],"owner":{"contacts":[{}],"name":"Centro de Ciencias Genomicas UNAM"},"package":"Virus.1.0","publicationDate":"2019-04-01T00:50:32.670","sampleIds":[{"label":"Sample name","value":"RHph_Y3_1"}],"status":{"status":"live","when":"2019-04-01T00:50:32.670"},"submissionDate":"2019-01-23T12:44:06.000"},"releaseDate":"2020-03-02","submitter":"Programa de Genomica Evolutiva, Centro de Ciencias Genomicas UNAM"},"assemblyStats":{"contigL50":1,"contigN50":40173,"gcCount":"23500","gcPercent":58.5,"numberOfComponentSequences":1,"numberOfContigs":1,"numberOfScaffolds":1,"scaffoldL50":1,"scaffoldN50":40173,"totalNumberOfChromosomes":1,"totalSequenceLength":"40173","totalUngappedLength":"40173"},"currentAccession":"GCA_016836095.1","organism":{"organismName":"Rhizobium phage RHph_Y3_1","taxId":2509775},"sourceDatabase":"SOURCE_DATABASE_GENBANK"}
{"accession":"GCA_016836105.1","annotationInfo":{"name":"Annotation submitted by Programa de Genomica Evolutiva, Centro de Ciencias Genomicas UNAM","provider":"Programa de Genomica Evolutiva, Centro de Ciencias Genomicas UNAM","releaseDate":"2021-01-26","stats":{"geneCounts":{"proteinCoding":7,"total":7}}},"assemblyInfo":{"assemblyLevel":"Complete Genome","assemblyName":"ASM1683610v1","assemblyStatus":"current","assemblyType":"haploid","bioprojectAccession":"PRJNA517670","bioprojectLineage":[{"bioprojects":[{"accession":"PRJNA517670","title":"Isolation of bacteriophages in the structure of sympatric Rhizobium population"}]}],"biosample":{"accession":"SAMN10793185","attributes":[{"name":"isolate","value":"R. phaseoli Y3_19"},{"name":"lab_host","value":"R. phaseoli Y3_19"},{"name":"collection_date","value":"2016-05-27"},{"name":"geo_loc_name","value":"Mexico:Yautepec, Morelos"},{"name":"isolation_source","value":"Agricultural lands"},{"name":"collected_by","value":"Jannick Van Cauwenberghe"},{"name":"lat_lon","value":"18.9208 N 99.0675 W"}],"bioprojects":[{"accession":"PRJNA517670"}],"description":{"organism":{"organismName":"Rhizobium phage RHph_Y3_19","taxId":2509776},"title":"F055_Y3_19"},"lastUpdated":"2019-04-01T00:50:32.780","models":["Viral"],"owner":{"contacts":[{}],"name":"Centro de Ciencias Genomicas UNAM"},"package":"Virus.1.0","publicationDate":"2019-04-01T00:50:32.780","sampleIds":[{"label":"Sample name","value":"RHph_Y3_19"}],"status":{"status":"live","when":"2019-04-01T00:50:32.780"},"submissionDate":"2019-01-23T12:44:06.220"},"releaseDate":"2020-03-02","submitter":"Programa de Genomica Evolutiva, Centro de Ciencias Genomicas UNAM"},"assemblyStats":{"contigL50":1,"contigN50":6034,"gcCount":"3528","gcPercent":58.5,"numberOfComponentSequences":1,"numberOfContigs":1,"numberOfScaffolds":1,"scaffoldL50":1,"scaffoldN50":6034,"totalNumberOfChromosomes":1,"totalSequenceLength":"6034","totalUngappedLength":"6034"},"currentAccession":"GCA_016836105.1","organism":{"organismName":"Rhizobium phage RHph_Y3_19","taxId":2509776},"sourceDatabase":"SOURCE_DATABASE_GENBANK"}
{"accession":"GCA_016836115.1","annotationInfo":{"name":"Annotation submitted by Programa de Genomica Evolutiva, Centro de Ciencias Genomicas UNAM","provider":"Programa de Genomica Evolutiva, Centro de Ciencias Genomicas UNAM","releaseDate":"2021-01-26","stats":{"geneCounts":{"proteinCoding":7,"total":7}}},"assemblyInfo":{"assemblyLevel":"Complete Genome","assemblyName":"ASM1683611v1","assemblyStatus":"current","assemblyType":"haploid","bioprojectAccession":"PRJNA517670","bioprojectLineage":[{"bioprojects":[{"accession":"PRJNA517670","title":"Isolation of bacteriophages in the structure of sympatric Rhizobium population"}]}],"biosample":{"accession":"SAMN10793176","attributes":[{"name":"isolate","value":"R. phaseoli Y3_36"},{"name":"lab_host","value":"R. phaseoli Y3_36"},{"name":"collection_date","value":"2016-05-27"},{"name":"geo_loc_name","value":"Mexico:Yautepec, Morelos"},{"name":"isolation_source","value":"Agricultural lands"},{"name":"collected_by","value":"Jannick Van Cauwenberghe"},{"name":"lat_lon","value":"18.9208 N 99.0675 W"}],"bioprojects":[{"accession":"PRJNA517670"}],"description":{"organism":{"organismName":"Rhizobium phage RHph_Y3_36","taxId":2509777},"title":"F046_Y3_36"},"lastUpdated":"2019-04-01T00:50:32.687","models":["Viral"],"owner":{"contacts":[{}],"name":"Centro de Ciencias Genomicas UNAM"},"package":"Virus.1.0","publicationDate":"2019-04-01T00:50:32.687","sampleIds":[{"label":"Sample name","value":"RHph_Y3_36"}],"status":{"status":"live","when":"2019-04-01T00:50:32.687"},"submissionDate":"2019-01-23T12:44:06.017"},"releaseDate":"2020-03-02","submitter":"Programa de Genomica Evolutiva, Centro de Ciencias Genomicas UNAM"},"assemblyStats":{"contigL50":1,"contigN50":6034,"gcCount":"3527","gcPercent":58.5,"numberOfComponentSequences":1,"numberOfContigs":1,"numberOfScaffolds":1,"scaffoldL50":1,"scaffoldN50":6034,"totalNumberOfChromosomes":1,"totalSequenceLength":"6034","totalUngappedLength":"6034"},"currentAccession":"GCA_016836115.1","organism":{"organismName":"Rhizobium phage RHph_Y3_36","taxId":2509777},"sourceDatabase":"SOURCE_DATABASE_GENBANK"}
{"accession":"GCA_016836125.1","annotationInfo":{"name":"Annotation submitted by Programa de Genomica Evolutiva, Centro de Ciencias Genomicas UNAM","provider":"Programa de Genomica Evolutiva, Centro de Ciencias Genomicas UNAM","releaseDate":"2021-01-26","stats":{"geneCounts":{"proteinCoding":84,"total":84}}},"assemblyInfo":{"assemblyLevel":"Complete Genome","assemblyName":"ASM1683612v1","assemblyStatus":"current","assemblyType":"haploid","bioprojectAccession":"PRJNA517670","bioprojectLineage":[{"bioprojects":[{"accession":"PRJNA517670","title":"Isolation of bacteriophages in the structure of sympatric Rhizobium population"}]}],"biosample":{"accession":"SAMN10793189","attributes":[{"name":"isolate","value":"R. phaseoli Y3_43"},{"name":"lab_host","value":"R. phaseoli Y3_43"},{"name":"collection_date","value":"2016-05-27"},{"name":"geo_loc_name","value":"Mexico:Yautepec, Morelos"},{"name":"isolation_source","value":"Agricultural lands"},{"name":"collected_by","value":"Jannick Van Cauwenberghe"},{"name":"lat_lon","value":"18.9208 N 99.0675 W"}],"bioprojects":[{"accession":"PRJNA517670"}],"description":{"organism":{"organismName":"Rhizobium phage RHph_Y3_43","taxId":2509778},"title":"F059_Y3_43"},"lastUpdated":"2019-04-01T00:50:32.810","models":["Viral"],"owner":{"contacts":[{}],"name":"Centro de Ciencias Genomicas UNAM"},"package":"Virus.1.0","publicationDate":"2019-04-01T00:50:32.810","sampleIds":[{"label":"Sample name","value":"RHph_Y3_43"}],"status":{"status":"live","when":"2019-04-01T00:50:32.810"},"submissionDate":"2019-01-23T12:44:06.280"},"releaseDate":"2020-03-02","submitter":"Programa de Genomica Evolutiva, Centro de Ciencias Genomicas UNAM"},"assemblyStats":{"contigL50":1,"contigN50":54023,"gcCount":"30517","gcPercent":56.5,"numberOfComponentSequences":1,"numberOfContigs":1,"numberOfScaffolds":1,"scaffoldL50":1,"scaffoldN50":54023,"totalNumberOfChromosomes":1,"totalSequenceLength":"54023","totalUngappedLength":"54023"},"currentAccession":"GCA_016836125.1","organism":{"organismName":"Rhizobium phage RHph_Y3_43","taxId":2509778},"sourceDatabase":"SOURCE_DATABASE_GENBANK"}
{"accession":"GCA_016836135.1","annotationInfo":{"name":"Annotation submitted by Programa de Genomica Evolutiva, Centro de Ciencias Genomicas UNAM","provider":"Programa de Genomica Evolutiva, Centro de Ciencias Genomicas UNAM","releaseDate":"2021-01-26","stats":{"geneCounts":{"proteinCoding":59,"pseudogene":1,"total":60}}},"assemblyInfo":{"assemblyLevel":"Complete Genome","assemblyName":"ASM1683613v1","assemblyStatus":"current","assemblyType":"haploid","bioprojectAccession":"PRJNA517670","bioprojectLineage":[{"bioprojects":[{"accession":"PRJNA517670","title":"Isolation of bacteriophages in the structure of sympatric Rhizobium population"}]}],"biosample":{"accession":"SAMN10793190","attributes":[{"name":"isolate","value":"R. phaseoli Y3_56"},{"name":"lab_host","value":"R. phaseoli Y3_56"},{"name":"collection_date","value":"2016-05-27"},{"name":"geo_loc_name","value":"Mexico:Yautepec, Morelos"},{"name":"isolation_source","value":"Agricultural lands"},{"name":"collected_by","value":"Jannick Van Cauwenberghe"},{"name":"lat_lon","value":"18.9208 N 99.0675 W"}],"bioprojects":[{"accession":"PRJNA517670"}],"description":{"organism":{"organismName":"Rhizobium phage RHph_Y3_56_1","taxId":2509779},"title":"F060_Y3_56_1"},"lastUpdated":"2019-04-01T00:50:32.827","models":["Viral"],"owner":{"contacts":[{}],"name":"Centro de Ciencias Genomicas UNAM"},"package":"Virus.1.0","publicationDate":"2019-04-01T00:50:32.827","sampleIds":[{"label":"Sample name","value":"RHph_Y3_56_1"}],"status":{"status":"live","when":"2019-04-01T00:50:32.827"},"submissionDate":"2019-01-23T12:44:06.293"},"releaseDate":"2020-03-02","submitter":"Programa de Genomica Evolutiva, Centro de Ciencias Genomicas UNAM"},"assemblyStats":{"contigL50":1,"contigN50":40181,"gcCount":"23509","gcPercent":58.5,"numberOfComponentSequences":1,"numberOfContigs":1,"numberOfScaffolds":1,"scaffoldL50":1,"scaffoldN50":40181,"totalNumberOfChromosomes":1,"totalSequenceLength":"40181","totalUngappedLength":"40181"},"currentAccession":"GCA_016836135.1","organism":{"organismName":"Rhizobium phage RHph_Y3_56_1","taxId":2509779},"sourceDatabase":"SOURCE_DATABASE_GENBANK"}
{"accession":"GCA_016836145.1","annotationInfo":{"name":"Annotation submitted by Programa de Genomica Evolutiva, Centro de Ciencias Genomicas UNAM","provider":"Programa de Genomica Evolutiva, Centro de Ciencias Genomicas UNAM","releaseDate":"2021-01-26","stats":{"geneCounts":{"proteinCoding":7,"total":7}}},"assemblyInfo":{"assemblyLevel":"Complete Genome","assemblyName":"ASM1683614v1","assemblyStatus":"current","assemblyType":"haploid","bioprojectAccession":"PRJNA517670","bioprojectLineage":[{"bioprojects":[{"accession":"PRJNA517670","title":"Isolation of bacteriophages in the structure of sympatric Rhizobium population"}]}],"biosample":{"accession":"SAMN10793191","attributes":[{"name":"isolate","value":"R. phaseoli Y3_56"},{"name":"lab_host","value":"R. phaseoli Y3_56"},{"name":"collection_date","value":"2016-05-27"},{"name":"geo_loc_name","value":"Mexico:Yautepec, Morelos"},{"name":"isolation_source","value":"Agricultural lands"},{"name":"collected_by","value":"Jannick Van Cauwenberghe"},{"name":"lat_lon","value":"18.9208 N 99.0675 W"}],"bioprojects":[{"accession":"PRJNA517670"}],"description":{"organism":{"organismName":"Rhizobium phage RHph_Y3_56_2","taxId":2509780},"title":"F060_Y3_56_2"},"lastUpdated":"2019-04-01T00:50:32.843","models":["Viral"],"owner":{"contacts":[{}],"name":"Centro de Ciencias Genomicas UNAM"},"package":"Virus.1.0","publicationDate":"2019-04-01T00:50:32.843","sampleIds":[{"label":"Sample name","value":"RHph_Y3_56_2"}],"status":{"status":"live","when":"2019-04-01T00:50:32.843"},"submissionDate":"2019-01-23T12:44:06.307"},"releaseDate":"2020-03-02","submitter":"Programa de Genomica Evolutiva, Centro de Ciencias Genomicas UNAM"},"assemblyStats":{"contigL50":1,"contigN50":6034,"gcCount":"3528","gcPercent":58.5,"numberOfComponentSequences":1,"numberOfContigs":1,"numberOfScaffolds":1,"scaffoldL50":1,"scaffoldN50":6034,"totalNumberOfChromosomes":1,"totalSequenceLength":"6034","totalUngappedLength":"6034"},"currentAccession":"GCA_016836145.1","organism":{"organismName":"Rhizobium phage RHph_Y3_56_2","taxId":2509780},"sourceDatabase":"SOURCE_DATABASE_GENBANK"}
{"accession":"GCA_016836155.1","annotationInfo":{"name":"Annotation submitted by Programa de Genomica Evolutiva, Centro de Ciencias Genomicas UNAM","provider":"Programa de Genomica Evolutiva, Centro de Ciencias Genomicas UNAM","releaseDate":"2021-01-26","stats":{"geneCounts":{"nonCoding":2,"proteinCoding":102,"total":104}}},"assemblyInfo":{"assemblyLevel":"Complete Genome","assemblyName":"ASM1683615v1","assemblyStatus":"current","assemblyType":"haploid","bioprojectAccession":"PRJNA517670","bioprojectLineage":[{"bioprojects":[{"accession":"PRJNA517670","title":"Isolation of bacteriophages in the structure of sympatric Rhizobium population"}]}],"biosample":{"accession":"SAMN10793168","attributes":[{"name":"isolate","value":"R. phaseoli BRASIL5"},{"name":"lab_host","value":"R. phaseoli BRASIL5"},{"name":"collection_date","value":"2016-05-27"},{"name":"geo_loc_name","value":"Mexico:Yautepec, Morelos"},{"name":"isolation_source","value":"Agricultural lands"},{"name":"collected_by","value":"Jannick Van Cauwenberghe"},{"name":"lat_lon","value":"18.9208 N 99.0675 W"}],"bioprojects":[{"accession":"PRJNA517670"}],"description":{"organism":{"organismName":"Rhizobium phage RHph_Y38","taxId":2509781},"title":"F038_Y38"},"lastUpdated":"2019-04-01T00:50:22.577","models":["Viral"],"owner":{"contacts":[{}],"name":"Centro de Ciencias Genomicas UNAM"},"package":"Virus.1.0","publicationDate":"2019-04-01T00:50:22.577","sampleIds":[{"label":"Sample name","value":"RHph_Y38"}],"status":{"status":"live","when":"2019-04-01T00:50:22.577"},"submissionDate":"2019-01-23T12:44:05.890"},"pairedAssembly":{"accession":"GCF_016836155.1","annotationName":"Annotation submitted by NCBI RefSeq","status":"current"},"releaseDate":"2020-03-02","submitter":"Programa de Genomica Evolutiva, Centro de Ciencias Genomicas UNAM"},"assemblyStats":{"contigL50":1,"contigN50":77869,"gcCount":"35718","gcPercent":46.0,"numberOfComponentSequences":1,"numberOfContigs":1,"numberOfScaffolds":1,"scaffoldL50":1,"scaffoldN50":77869,"totalNumberOfChromosomes":1,"totalSequenceLength":"77869","totalUngappedLength":"77869"},"currentAccession":"GCA_016836155.1","organism":{"organismName":"Rhizobium phage RHph_Y38","taxId":2509781},"pairedAccession":"GCF_016836155.1","sourceDatabase":"SOURCE_DATABASE_GENBANK","typeMaterial":{"typeDisplayText":"ICTV species exemplar","typeLabel":"TYPE_ICTV"}}
{"accession":"GCA_016836165.1","annotationInfo":{"name":"Annotation submitted by Programa de Genomica Evolutiva, Centro de Ciencias Genomicas UNAM","provider":"Programa de Genomica Evolutiva, Centro de Ciencias Genomicas UNAM","releaseDate":"2021-01-26","stats":{"geneCounts":{"proteinCoding":52,"total":52}}},"assemblyInfo":{"assemblyLevel":"Complete Genome","assemblyName":"ASM1683616v1","assemblyStatus":"current","assemblyType":"haploid","bioprojectAccession":"PRJNA517670","bioprojectLineage":[{"bioprojects":[{"accession":"PRJNA517670","title":"Isolation of bacteriophages in the structure of sympatric Rhizobium population"}]}],"biosample":{"accession":"SAMN10793200","attributes":[{"name":"isolate","value":"R. phaseoli IE2737"},{"name":"lab_host","value":"R. phaseoli IE2737"},{"name":"collection_date","value":"2016-05-27"},{"name":"geo_loc_name","value":"Mexico:Yautepec, Morelos"},{"name":"isolation_source","value":"Agricultural lands"},{"name":"collected_by","value":"Jannick Van Cauwenberghe"},{"name":"lat_lon","value":"18.9208 N 99.0675 W"}],"bioprojects":[{"accession":"PRJNA517670"}],"description":{"organism":{"organismName":"Rhizobium phage RHph_Y48","taxId":2509782},"title":"F069_Y48"},"lastUpdated":"2019-04-01T00:50:43.250","models":["Viral"],"owner":{"contacts":[{}],"name":"Centro de Ciencias Genomicas UNAM"},"package":"Virus.1.0","publicationDate":"2019-04-01T00:50:43.250","sampleIds":[{"label":"Sample name","value":"RHph_Y48"}],"status":{"status":"live","when":"2019-04-01T00:50:43.250"},"submissionDate":"2019-01-23T12:44:06.450"},"releaseDate":"2020-03-02","submitter":"Programa de Genomica Evolutiva, Centro de Ciencias Genomicas UNAM"},"assemblyStats":{"contigL50":1,"contigN50":46273,"gcCount":"25975","gcPercent":56.0,"numberOfComponentSequences":1,"numberOfContigs":1,"numberOfScaffolds":1,"scaffoldL50":1,"scaffoldN50":46273,"totalNumberOfChromosomes":1,"totalSequenceLength":"46273","totalUngappedLength":"46273"},"currentAccession":"GCA_016836165.1","organism":{"organismName":"Rhizobium phage RHph_Y48","taxId":2509782},"sourceDatabase":"SOURCE_DATABASE_GENBANK"}
{"accession":"GCA_016836175.1","annotationInfo":{"name":"Annotation submitted by Programa de Genomica Evolutiva, Centro de Ciencias Genomicas UNAM","provider":"Programa de Genomica Evolutiva, Centro de Ciencias Genomicas UNAM","releaseDate":"2021-01-26","stats":{"geneCounts":{"nonCoding":1,"proteinCoding":127,"total":128}}},"assemblyInfo":{"assemblyLevel":"Complete Genome","assemblyName":"ASM1683617v1","assemblyStatus":"current","assemblyType":"haploid","bioprojectAccession":"PRJNA517670","bioprojectLineage":[{"bioprojects":[{"accession":"PRJNA517670","title":"Isolation of bacteriophages in the structure of sympatric Rhizobium population"}]}],"biosample":{"accession":"SAMN10793245","attributes":[{"name":"isolate","value":"R. phaseoli IE6794"},{"name":"lab_host","value":"R. phaseoli IE6794"},{"name":"collection_date","value":"2016-05-27"},{"name":"geo_loc_name","value":"Mexico:Yautepec, Morelos"},{"name":"isolation_source","value":"Agricultural lands"},{"name":"collected_by","value":"Jannick Van Cauwenberghe"},{"name":"lat_lon","value":"18.9208 N 99.0675 W"}],"bioprojects":[{"accession":"PRJNA517670"}],"description":{"organism":{"organismName":"Rhizobium phage RHph_Y52","taxId":2509783},"title":"F113_Y52"},"lastUpdated":"2019-04-01T00:51:05.077","models":["Viral"],"owner":{"contacts":[{}],"name":"Centro de Ciencias Genomicas UNAM"},"package":"Virus.1.0","publicationDate":"2019-04-01T00:51:05.077","sampleIds":[{"label":"Sample name","value":"RHph_Y52"}],"status":{"status":"live","when":"2019-04-01T00:51:05.077"},"submissionDate":"2019-01-23T12:44:07.137"},"releaseDate":"2020-03-02","submitter":"Programa de Genomica Evolutiva, Centro de Ciencias Genomicas UNAM"},"assemblyStats":{"contigL50":1,"contigN50":69157,"gcCount":"39307","gcPercent":57.0,"numberOfComponentSequences":1,"numberOfContigs":1,"numberOfScaffolds":1,"scaffoldL50":1,"scaffoldN50":69157,"totalNumberOfChromosomes":1,"totalSequenceLength":"69157","totalUngappedLength":"69157"},"currentAccession":"GCA_016836175.1","organism":{"organismName":"Rhizobium phage RHph_Y52","taxId":2509783},"sourceDatabase":"SOURCE_DATABASE_GENBANK"}
{"accession":"GCA_016836185.1","annotationInfo":{"name":"Annotation submitted by Programa de Genomica Evolutiva, Centro de Ciencias Genomicas UNAM","provider":"Programa de Genomica Evolutiva, Centro de Ciencias Genomicas UNAM","releaseDate":"2021-01-26","stats":{"geneCounts":{"nonCoding":1,"proteinCoding":128,"total":129}}},"assemblyInfo":{"assemblyLevel":"Complete Genome","assemblyName":"ASM1683618v1","assemblyStatus":"current","assemblyType":"haploid","bioprojectAccession":"PRJNA517670","bioprojectLineage":[{"bioprojects":[{"accession":"PRJNA517670","title":"Isolation of bacteriophages in the structure of sympatric Rhizobium population"}]}],"biosample":{"accession":"SAMN10793219","attributes":[{"name":"isolate","value":"R. phaseoli N161"},{"name":"lab_host","value":"R. phaseoli N161"},{"name":"collection_date","value":"2016-05-27"},{"name":"geo_loc_name","value":"Mexico:Yautepec, Morelos"},{"name":"isolation_source","value":"Agricultural lands"},{"name":"collected_by","value":"Jannick Van Cauwenberghe"},{"name":"lat_lon","value":"18.9208 N 99.0675 W"}],"bioprojects":[{"accession":"PRJNA517670"}],"description":{"organism":{"organismName":"Rhizobium phage RHph_Y5A","taxId":2509784},"title":"F087_Y5A"},"lastUpdated":"2019-04-01T00:50:54.280","models":["Viral"],"owner":{"contacts":[{}],"name":"Centro de Ciencias Genomicas UNAM"},"package":"Virus.1.0","publicationDate":"2019-04-01T00:50:54.280","sampleIds":[{"label":"Sample name","value":"RHph_Y5A"}],"status":{"status":"live","when":"2019-04-01T00:50:54.280"},"submissionDate":"2019-01-23T12:44:06.733"},"releaseDate":"2020-03-02","submitter":"Programa de Genomica Evolutiva, Centro de Ciencias Genomicas UNAM"},"assemblyStats":{"contigL50":1,"contigN50":69421,"gcCount":"39754","gcPercent":57.5,"numberOfComponentSequences":1,"numberOfContigs":1,"numberOfScaffolds":1,"scaffoldL50":1,"scaffoldN50":69421,"totalNumberOfChromosomes":1,"totalSequenceLength":"69421","totalUngappedLength":"69421"},"currentAccession":"GCA_016836185.1","organism":{"organismName":"Rhizobium phage RHph_Y5A","taxId":2509784},"sourceDatabase":"SOURCE_DATABASE_GENBANK"}
{"accession":"GCA_016836195.1","annotationInfo":{"name":"Annotation submitted by Programa de Genomica Evolutiva, Centro de Ciencias Genomicas UNAM","provider":"Programa de Genomica Evolutiva, Centro de Ciencias Genomicas UNAM","releaseDate":"2021-01-26","stats":{"geneCounts":{"nonCoding":20,"proteinCoding":364,"total":384}}},"assemblyInfo":{"assemblyLevel":"Complete Genome","assemblyName":"ASM1683619v1","assemblyStatus":"current","assemblyType":"haploid","bioprojectAccession":"PRJNA517670","bioprojectLineage":[{"bioprojects":[{"accession":"PRJNA517670","title":"Isolation of bacteriophages in the structure of sympatric Rhizobium population"}]}],"biosample":{"accession":"SAMN10793213","attributes":[{"name":"isolate","value":"R. phaseoli INC1-2"},{"name":"lab_host","value":"R. phaseoli INC1-2"},{"name":"collection_date","value":"2016-05-27"},{"name":"geo_loc_name","value":"Mexico:Yautepec, Morelos"},{"name":"isolation_source","value":"Agricultural lands"},{"name":"collected_by","value":"Jannick Van Cauwenberghe"},{"name":"lat_lon","value":"18.9208 N 99.0675 W"}],"bioprojects":[{"accession":"PRJNA517670"}],"description":{"organism":{"organismName":"Rhizobium phage RHph_Y65","taxId":2509785},"title":"F081_Y65"},"lastUpdated":"2019-04-01T00:50:43.420","models":["Viral"],"owner":{"contacts":[{}],"name":"Centro de Ciencias Genomicas UNAM"},"package":"Virus.1.0","publicationDate":"2019-04-01T00:50:43.420","sampleIds":[{"label":"Sample name","value":"RHph_Y65"}],"status":{"status":"live","when":"2019-04-01T00:50:43.420"},"submissionDate":"2019-01-23T12:44:06.647"},"pairedAssembly":{"accession":"GCF_016836195.1","annotationName":"Annotation submitted by NCBI RefSeq","status":"current"},"releaseDate":"2020-03-02","submitter":"Programa de Genomica Evolutiva, Centro de Ciencias Genomicas UNAM"},"assemblyStats":{"contigL50":1,"contigN50":206821,"gcCount":"85156","gcPercent":41.0,"numberOfComponentSequences":1,"numberOfContigs":1,"numberOfScaffolds":1,"scaffoldL50":1,"scaffoldN50":206821,"totalNumberOfChromosomes":1,"totalSequenceLength":"206821","totalUngappedLength":"206821"},"currentAccession":"GCA_016836195.1","organism":{"organismName":"Rhizobium phage RHph_Y65","taxId":2509785},"pairedAccession":"GCF_016836195.1","sourceDatabase":"SOURCE_DATABASE_GENBANK","typeMaterial":{"typeDisplayText":"ICTV species exemplar","typeLabel":"TYPE_ICTV"}}
{"accession":"GCA_016836205.1","annotationInfo":{"name":"Annotation submitted by Programa de Genomica Evolutiva, Centro de Ciencias Genomicas UNAM","provider":"Programa de Genomica Evolutiva, Centro de Ciencias Genomicas UNAM","releaseDate":"2021-01-26","stats":{"geneCounts":{"proteinCoding":6,"total":6}}},"assemblyInfo":{"assemblyLevel":"Complete Genome","assemblyName":"ASM1683620v1","assemblyStatus":"current","assemblyType":"haploid","bioprojectAccession":"PRJNA517670","bioprojectLineage":[{"bioprojects":[{"accession":"PRJNA517670","title":"Isolation of bacteriophages in the structure of sympatric Rhizobium population"}]}],"biosample":{"accession":"SAMN10793170","attributes":[{"name":"isolate","value":"R. phaseoli TUX10P"},{"name":"lab_host","value":"R. phaseoli TUX10P"},{"name":"collection_date","value":"2016-05-27"},{"name":"geo_loc_name","value":"Mexico:Yautepec, Morelos"},{"name":"isolation_source","value":"Agricultural lands"},{"name":"collected_by","value":"Jannick Van Cauwenberghe"},{"name":"lat_lon","value":"18.9208 N 99.0675 W"}],"bioprojects":[{"accession":"PRJNA517670"}],"description":{"organism":{"organismName":"Rhizobium phage RHph_Y67","taxId":2509786},"title":"F040_Y67"},"lastUpdated":"2019-04-01T00:50:32.623","models":["Viral"],"owner":{"contacts":[{}],"name":"Centro de Ciencias Genomicas UNAM"},"package":"Virus.1.0","publicationDate":"2019-04-01T00:50:32.623","sampleIds":[{"label":"Sample name","value":"RHph_Y67"}],"status":{"status":"live","when":"2019-04-01T00:50:32.623"},"submissionDate":"2019-01-23T12:44:05.923"},"releaseDate":"2020-03-02","submitter":"Programa de Genomica Evolutiva, Centro de Ciencias Genomicas UNAM"},"assemblyStats":{"contigL50":1,"contigN50":4801,"gcCount":"2722","gcPercent":56.5,"numberOfComponentSequences":1,"numberOfContigs":1,"numberOfScaffolds":1,"scaffoldL50":1,"scaffoldN50":4801,"totalNumberOfChromosomes":1,"totalSequenceLength":"4801","totalUngappedLength":"4801"},"currentAccession":"GCA_016836205.1","organism":{"organismName":"Rhizobium phage RHph_Y67","taxId":2509786},"sourceDatabase":"SOURCE_DATABASE_GENBANK"}
{"accession":"GCA_016836215.1","annotationInfo":{"name":"Annotation submitted by Programa de Genomica Evolutiva, Centro de Ciencias Genomicas UNAM","provider":"Programa de Genomica Evolutiva, Centro de Ciencias Genomicas UNAM","releaseDate":"2021-01-26","stats":{"geneCounts":{"proteinCoding":256,"total":256}}},"assemblyInfo":{"assemblyLevel":"Complete Genome","assemblyName":"ASM1683621v1","assemblyStatus":"current","assemblyType":"haploid","bioprojectAccession":"PRJNA517670","bioprojectLineage":[{"bioprojects":[{"accession":"PRJNA517670","title":"Isolation of bacteriophages in the structure of sympatric Rhizobium population"}]}],"biosample":{"accession":"SAMN10793171","attributes":[{"name":"isolate","value":"R. sp. TUX16P"},{"name":"lab_host","value":"R. sp. TUX16P"},{"name":"collection_date","value":"2016-05-27"},{"name":"geo_loc_name","value":"Mexico:Yautepec, Morelos"},{"name":"isolation_source","value":"Agricultural lands"},{"name":"collected_by","value":"Jannick Van Cauwenberghe"},{"name":"lat_lon","value":"18.9208 N 99.0675 W"}],"bioprojects":[{"accession":"PRJNA517670"}],"description":{"organism":{"organismName":"Rhizobium phage RHph_Y68","taxId":2509787},"title":"F041_Y68"},"lastUpdated":"2019-04-01T00:50:32.640","models":["Viral"],"owner":{"contacts":[{}],"name":"Centro de Ciencias Genomicas UNAM"},"package":"Virus.1.0","publicationDate":"2019-04-01T00:50:32.640","sampleIds":[{"label":"Sample name","value":"RHph_Y68"}],"status":{"status":"live","when":"2019-04-01T00:50:32.640"},"submissionDate":"2019-01-23T12:44:05.940"},"pairedAssembly":{"accession":"GCF_016836215.1","annotationName":"Annotation submitted by NCBI RefSeq","status":"current"},"releaseDate":"2020-03-02","submitter":"Programa de Genomica Evolutiva, Centro de Ciencias Genomicas UNAM"},"assemblyStats":{"contigL50":1,"contigN50":152762,"gcCount":"75445","gcPercent":49.5,"numberOfComponentSequences":1,"numberOfContigs":1,"numberOfScaffolds":1,"scaffoldL50":1,"scaffoldN50":152762,"totalNumberOfChromosomes":1,"totalSequenceLength":"152762","totalUngappedLength":"152762"},"currentAccession":"GCA_016836215.1","organism":{"organismName":"Rhizobium phage RHph_Y68","taxId":2509787},"pairedAccession":"GCF_016836215.1","sourceDatabase":"SOURCE_DATABASE_GENBANK","typeMaterial":{"typeDisplayText":"ICTV species exemplar","typeLabel":"TYPE_ICTV"}}
{"accession":"GCA_016836225.1","annotationInfo":{"name":"Annotation submitted by Programa de Genomica Evolutiva, Centro de Ciencias Genomicas UNAM","provider":"Programa de Genomica Evolutiva, Centro de Ciencias Genomicas UNAM","releaseDate":"2021-01-26","stats":{"geneCounts":{"proteinCoding":52,"total":52}}},"assemblyInfo":{"assemblyLevel":"Complete Genome","assemblyName":"ASM1683622v1","assemblyStatus":"current","assemblyType":"haploid","bioprojectAccession":"PRJNA517670","bioprojectLineage":[{"bioprojects":[{"accession":"PRJNA517670","title":"Isolation of bacteriophages in the structure of sympatric Rhizobium population"}]}],"biosample":{"accession":"SAMN10793201","attributes":[{"name":"isolate","value":"R. phaseoli 14C-2"},{"name":"lab_host","value":"R. phaseoli 14C-2"},{"name":"collection_date","value":"2016-05-27"},{"name":"geo_loc_name","value":"Mexico:Yautepec, Morelos"},{"name":"isolation_source","value":"Agricultural lands"},{"name":"collected_by","value":"Jannick Van Cauwenberghe"},{"name":"lat_lon","value":"18.9208 N 99.0675 W"}],"bioprojects":[{"accession":"PRJNA517670"}],"description":{"organism":{"organismName":"Rhizobium phage RHph_Y86","taxId":2509788},"title":"F070_Y86"},"lastUpdated":"2019-04-01T00:50:43.263","models":["Viral"],"owner":{"contacts":[{}],"name":"Centro de Ciencias Genomicas UNAM"},"package":"Virus.1.0","publicationDate":"2019-04-01T00:50:43.263","sampleIds":[{"label":"Sample name","value":"RHph_Y86"}],"status":{"status":"live","when":"2019-04-01T00:50:43.263"},"submissionDate":"2019-01-23T12:44:06.463"},"releaseDate":"2020-03-02","submitter":"Programa de Genomica Evolutiva, Centro de Ciencias Genomicas UNAM"},"assemblyStats":{"contigL50":1,"contigN50":46273,"gcCount":"25985","gcPercent":56.0,"numberOfComponentSequences":1,"numberOfContigs":1,"numberOfScaffolds":1,"scaffoldL50":1,"scaffoldN50":46273,"totalNumberOfChromosomes":1,"totalSequenceLength":"46273","totalUngappedLength":"46273"},"currentAccession":"GCA_016836225.1","organism":{"organismName":"Rhizobium phage RHph_Y86","taxId":2509788},"sourceDatabase":"SOURCE_DATABASE_GENBANK"}
{"accession":"GCA_018140775.1","annotationInfo":{"name":"Annotation submitted by Department of Preventive Dentistry, Shanghai Ninth People's Hospital, College of Stomatology, Shanghai Jiao Tong University School of Medicine","provider":"Department of Preventive Dentistry, Shanghai Ninth People's Hospital, College of Stomatology, Shanghai Jiao Tong University School of Medicine","releaseDate":"2021-04-18","stats":{"geneCounts":{"proteinCoding":3,"total":3}}},"assemblyInfo":{"assemblyLevel":"Complete Genome","assemblyName":"ASM1814077v1","assemblyStatus":"current","assemblyType":"haploid","releaseDate":"2021-04-13","sequencingTech":"Sanger dideoxy sequencing","submitter":"Department of Preventive Dentistry, Shanghai Ninth People's Hospital, College of Stomatology, Shanghai Jiao Tong University School of Medicine"},"assemblyStats":{"contigL50":1,"contigN50":3034,"gcCount":"1063","gcPercent":35.0,"numberOfComponentSequences":1,"numberOfContigs":1,"numberOfScaffolds":1,"scaffoldL50":1,"scaffoldN50":3034,"totalNumberOfChromosomes":1,"totalSequenceLength":"3034","totalUngappedLength":"3034"},"currentAccession":"GCA_018140775.1","organism":{"organismName":"Redondoviridae sp.","taxId":2809802},"sourceDatabase":"SOURCE_DATABASE_GENBANK"}
{"accession":"GCA_018140785.1","annotationInfo":{"name":"Annotation submitted by Department of Preventive Dentistry, Shanghai Ninth People's Hospital, College of Stomatology, Shanghai Jiao Tong University School of Medicine","provider":"Department of Preventive Dentistry, Shanghai Ninth People's Hospital, College of Stomatology, Shanghai Jiao Tong University School of Medicine","releaseDate":"2021-04-18","stats":{"geneCounts":{"proteinCoding":3,"total":3}}},"assemblyInfo":{"assemblyLevel":"Complete Genome","assemblyName":"ASM1814078v1","assemblyStatus":"current","assemblyType":"haploid","releaseDate":"2021-04-13","sequencingTech":"Sanger dideoxy sequencing","submitter":"Department of Preventive Dentistry, Shanghai Ninth People's Hospital, College of Stomatology, Shanghai Jiao Tong University School of Medicine"},"assemblyStats":{"contigL50":1,"contigN50":3045,"gcCount":"1072","gcPercent":35.0,"numberOfComponentSequences":1,"numberOfContigs":1,"numberOfScaffolds":1,"scaffoldL50":1,"scaffoldN50":3045,"totalNumberOfChromosomes":1,"totalSequenceLength":"3045","totalUngappedLength":"3045"},"currentAccession":"GCA_018140785.1","organism":{"organismName":"Redondoviridae sp.","taxId":2809802},"sourceDatabase":"SOURCE_DATABASE_GENBANK"}
{"accession":"GCA_018140795.1","annotationInfo":{"name":"Annotation submitted by Department of Preventive Dentistry, Shanghai Ninth People's Hospital, College of Stomatology, Shanghai Jiao Tong University School of Medicine","provider":"Department of Preventive Dentistry, Shanghai Ninth People's Hospital, College of Stomatology, Shanghai Jiao Tong University School of Medicine","releaseDate":"2021-04-18","stats":{"geneCounts":{"proteinCoding":3,"total":3}}},"assemblyInfo":{"assemblyLevel":"Complete Genome","assemblyName":"ASM1814079v1","assemblyStatus":"current","assemblyType":"haploid","releaseDate":"2021-04-13","sequencingTech":"Sanger dideoxy sequencing","submitter":"Department of Preventive Dentistry, Shanghai Ninth People's Hospital, College of Stomatology, Shanghai Jiao Tong University School of Medicine"},"assemblyStats":{"contigL50":1,"contigN50":3056,"gcCount":"1039","gcPercent":34.0,"numberOfComponentSequences":1,"numberOfContigs":1,"numberOfScaffolds":1,"scaffoldL50":1,"scaffoldN50":3056,"totalNumberOfChromosomes":1,"totalSequenceLength":"3056","totalUngappedLength":"3056"},"currentAccession":"GCA_018140795.1","organism":{"organismName":"Redondoviridae sp.","taxId":2809802},"sourceDatabase":"SOURCE_DATABASE_GENBANK"}
{"accession":"GCA_018140805.1","annotationInfo":{"name":"Annotation submitted by Department of Preventive Dentistry, Shanghai Ninth People's Hospital, College of Stomatology, Shanghai Jiao Tong University School of Medicine","provider":"Department of Preventive Dentistry, Shanghai Ninth People's Hospital, College of Stomatology, Shanghai Jiao Tong University School of Medicine","releaseDate":"2021-04-18","stats":{"geneCounts":{"proteinCoding":3,"total":3}}},"assemblyInfo":{"assemblyLevel":"Complete Genome","assemblyName":"ASM1814080v1","assemblyStatus":"current","assemblyType":"haploid","releaseDate":"2021-04-13","sequencingTech":"Sanger dideoxy sequencing","submitter":"Department of Preventive Dentistry, Shanghai Ninth People's Hospital, College of Stomatology, Shanghai Jiao Tong University School of Medicine"},"assemblyStats":{"contigL50":1,"contigN50":3047,"gcCount":"1061","gcPercent":35.0,"numberOfComponentSequences":1,"numberOfContigs":1,"numberOfScaffolds":1,"scaffoldL50":1,"scaffoldN50":3047,"totalNumberOfChromosomes":1,"totalSequenceLength":"3047","totalUngappedLength":"3047"},"currentAccession":"GCA_018140805.1","organism":{"organismName":"Redondoviridae sp.","taxId":2809802},"sourceDatabase":"SOURCE_DATABASE_GENBANK"}
{"accession":"GCA_018140815.1","annotationInfo":{"name":"Annotation submitted by Department of Preventive Dentistry, Shanghai Ninth People's Hospital, College of Stomatology, Shanghai Jiao Tong University School of Medicine","provider":"Department of Preventive Dentistry, Shanghai Ninth People's Hospital, College of Stomatology, Shanghai Jiao Tong University School of Medicine","releaseDate":"2021-04-18","stats":{"geneCounts":{"proteinCoding":3,"total":3}}},"assemblyInfo":{"assemblyLevel":"Complete Genome","assemblyName":"ASM1814081v1","assemblyStatus":"current","assemblyType":"haploid","releaseDate":"2021-04-13","sequencingTech":"Sanger dideoxy sequencing","submitter":"Department of Preventive Dentistry, Shanghai Ninth People's Hospital, College of Stomatology, Shanghai Jiao Tong University School of Medicine"},"assemblyStats":{"contigL50":1,"contigN50":3054,"gcCount":"1042","gcPercent":34.0,"numberOfComponentSequences":1,"numberOfContigs":1,"numberOfScaffolds":1,"scaffoldL50":1,"scaffoldN50":3054,"totalNumberOfChromosomes":1,"totalSequenceLength":"3054","totalUngappedLength":"3054"},"currentAccession":"GCA_018140815.1","organism":{"organismName":"Redondoviridae sp.","taxId":2809802},"sourceDatabase":"SOURCE_DATABASE_GENBANK"}
{"accession":"GCA_018577835.1","annotationInfo":{"name":"Annotation submitted by Veterinary Medical Research Institute, Hungarian Academy of Sciences","provider":"Veterinary Medical Research Institute, Hungarian Academy of Sciences","releaseDate":"2020-07-06","stats":{"geneCounts":{"proteinCoding":1,"total":1}}},"assemblyInfo":{"assemblyLevel":"Complete Genome","assemblyName":"ASM1857783v1","assemblyStatus":"current","assemblyType":"haploid","atypical":{"isAtypical":true,"warnings":["partial"]},"genomeNotes":["partial"],"pairedAssembly":{"accession":"GCF_018577835.1","annotationName":"Annotation submitted by NCBI RefSeq","status":"current"},"releaseDate":"2020-07-06","submitter":"Veterinary Medical Research Institute, Hungarian Academy of Sciences"},"assemblyStats":{"contigL50":1,"contigN50":14776,"gcCount":"8153","gcPercent":55.0,"numberOfComponentSequences":1,"numberOfContigs":1,"numberOfScaffolds":1,"scaffoldL50":1,"scaffoldN50":14776,"totalNumberOfChromosomes":1,"totalSequenceLength":"14776","totalUngappedLength":"14776"},"currentAccession":"GCA_018577835.1","organism":{"organismName":"Red-eared slider adenovirus 1","taxId":2749458},"pairedAccession":"GCF_018577835.1","sourceDatabase":"SOURCE_DATABASE_GENBANK","typeMaterial":{"typeDisplayText":"ICTV species exemplar","typeLabel":"TYPE_ICTV"}}
{"accession":"GCA_018580355.1","assemblyInfo":{"assemblyLevel":"Complete Genome","assemblyMethod":"Trinity v. r2014","assemblyName":"ASM1858035v1","assemblyStatus":"current","assemblyType":"haploid","atypical":{"isAtypical":true,"warnings":["partial"]},"genomeNotes":["partial"],"pairedAssembly":{"accession":"GCF_018580355.1","annotationName":"Annotation submitted by NCBI RefSeq","status":"current"},"releaseDate":"2015-09-14","sequencingTech":"Illumina","submitter":"Department of Crop Sciences, University of Illinois, USDA-ARS"},"assemblyStats":{"contigL50":1,"contigN50":1901,"gcCount":"1104","gcPercent":58.0,"numberOfComponentSequences":1,"numberOfContigs":1,"numberOfScaffolds":1,"scaffoldL50":1,"scaffoldN50":1901,"totalNumberOfChromosomes":1,"totalSequenceLength":"1901","totalUngappedLength":"1901"},"currentAccession":"GCA_018580355.1","organism":{"organismName":"Rhizoctonia solani ourmia-like virus 1Rs","taxId":2848417},"pairedAccession":"GCF_018580355.1","sourceDatabase":"SOURCE_DATABASE_GENBANK","typeMaterial":{"typeDisplayText":"ICTV species exemplar","typeLabel":"TYPE_ICTV"}}
{"accession":"GCA_018587245.1","assemblyInfo":{"assemblyLevel":"Complete Genome","assemblyName":"ASM1858724v1","assemblyStatus":"current","assemblyType":"haploid","pairedAssembly":{"accession":"GCF_018587245.1","annotationName":"Annotation submitted by NCBI RefSeq","status":"current"},"releaseDate":"2019-08-14","submitter":"School of Life and Environmental Science, The University of Sydney"},"assemblyStats":{"contigL50":1,"contigN50":1591,"gcCount":"902","gcPercent":56.5,"numberOfComponentSequences":1,"numberOfContigs":1,"numberOfScaffolds":1,"scaffoldL50":1,"scaffoldN50":1591,"totalNumberOfChromosomes":1,"totalSequenceLength":"1591","totalUngappedLength":"1591"},"currentAccession":"GCA_018587245.1","organism":{"organismName":"rhinotermitid virus 1","taxId":2848056},"pairedAccession":"GCF_018587245.1","sourceDatabase":"SOURCE_DATABASE_GENBANK","typeMaterial":{"typeDisplayText":"ICTV species exemplar","typeLabel":"TYPE_ICTV"}}
{"accession":"GCA_018595535.1","assemblyInfo":{"assemblyLevel":"Complete Genome","assemblyMethod":"DNAMAN v. 4.0","assemblyName":"ASM1859553v1","assemblyStatus":"current","assemblyType":"haploid","pairedAssembly":{"accession":"GCF_018595535.1","annotationName":"Annotation submitted by NCBI RefSeq","status":"current"},"releaseDate":"2012-12-11","sequencingTech":"Complete Genomics","submitter":"Department of Plant Pathology, College of Natural Resources and Environment, South China Agricultural University"},"assemblyStats":{"contigL50":1,"contigN50":2379,"gcCount":"2325","gcPercent":55.5,"numberOfComponentSequences":2,"numberOfContigs":2,"numberOfScaffolds":2,"scaffoldL50":1,"scaffoldN50":2379,"totalNumberOfChromosomes":2,"totalSequenceLength":"4190","totalUngappedLength":"4190"},"currentAccession":"GCA_018595535.1","organism":{"organismName":"Rhizoctonia solani dsRNA virus 1","taxId":1265605},"pairedAccession":"GCF_018595535.1","sourceDatabase":"SOURCE_DATABASE_GENBANK","typeMaterial":{"typeDisplayText":"ICTV species exemplar","typeLabel":"TYPE_ICTV"}}
{"accession":"GCA_020491995.1","assemblyInfo":{"assemblyLevel":"Complete Genome","assemblyMethod":"Spades v. 3.11.1; Velvet v. 1.2.10","assemblyName":"F23_X3_9","assemblyStatus":"current","assemblyType":"haploid","releaseDate":"2021-06-25","sequencingTech":"Illumina","submitter":"Programa de Genomica Evolutiva, Centro de Ciencias Genomicas"},"assemblyStats":{"contigL50":1,"contigN50":44896,"gcCount":"25195","gcPercent":56.0,"numberOfComponentSequences":1,"numberOfContigs":1,"numberOfScaffolds":1,"scaffoldL50":1,"scaffoldN50":44896,"totalNumberOfChromosomes":1,"totalSequenceLength":"44896","totalUngappedLength":"44896"},"currentAccession":"GCA_020491995.1","organism":{"organismName":"Rhizobium phage RHph_X3_9","taxId":2836085},"sourceDatabase":"SOURCE_DATABASE_GENBANK"}
{"accession":"GCA_020492005.1","assemblyInfo":{"assemblyLevel":"Complete Genome","assemblyMethod":"Spades v. 3.11.1; Velvet v. 1.2.10","assemblyName":"F34_X2_28B","assemblyStatus":"current","assemblyType":"haploid","pairedAssembly":{"accession":"GCF_020492005.1","annotationName":"Annotation submitted by NCBI RefSeq","status":"current"},"releaseDate":"2021-06-25","sequencingTech":"Illumina","submitter":"Programa de Genomica Evolutiva, Centro de Ciencias Genomicas"},"assemblyStats":{"contigL50":1,"contigN50":76359,"gcCount":"34417","gcPercent":45.0,"numberOfComponentSequences":1,"numberOfContigs":1,"numberOfScaffolds":1,"scaffoldL50":1,"scaffoldN50":76359,"totalNumberOfChromosomes":1,"totalSequenceLength":"76359","totalUngappedLength":"76359"},"currentAccession":"GCA_020492005.1","organism":{"organismName":"Rhizobium phage RHph_X2_28B","taxId":2836086},"pairedAccession":"GCF_020492005.1","sourceDatabase":"SOURCE_DATABASE_GENBANK","typeMaterial":{"typeDisplayText":"ICTV species exemplar","typeLabel":"TYPE_ICTV"}}
```
