## Supplementary Dataset 1 for "Euktect: Enhanced Eukaryotic Sequence Detection and Classification in Metagenomes via the DNA Language Model": assembly_data_report.jsonl (part 208 of 238)

```
{"accession":"GCA_020492015.1","assemblyInfo":{"assemblyLevel":"Complete Genome","assemblyMethod":"Spades v. 3.11.1","assemblyName":"F35_X3_15","assemblyStatus":"current","assemblyType":"haploid","releaseDate":"2021-06-25","sequencingTech":"Illumina","submitter":"Programa de Genomica Evolutiva, Centro de Ciencias Genomicas"},"assemblyStats":{"contigL50":1,"contigN50":76185,"gcCount":"34352","gcPercent":45.0,"numberOfComponentSequences":1,"numberOfContigs":1,"numberOfScaffolds":1,"scaffoldL50":1,"scaffoldN50":76185,"totalNumberOfChromosomes":1,"totalSequenceLength":"76185","totalUngappedLength":"76185"},"currentAccession":"GCA_020492015.1","organism":{"organismName":"Rhizobium phage RHph_X3_15","taxId":2836087},"sourceDatabase":"SOURCE_DATABASE_GENBANK"}
{"accession":"GCA_020492035.1","assemblyInfo":{"assemblyLevel":"Complete Genome","assemblyName":"ASM2049203v1","assemblyStatus":"current","assemblyType":"haploid","releaseDate":"2021-07-23","sequencingTech":"Sanger dideoxy sequencing","submitter":"Programa de Genomica Evolutiva, Centro de Ciencias Genomicas"},"assemblyStats":{"contigL50":1,"contigN50":46206,"gcCount":"26010","gcPercent":56.5,"numberOfComponentSequences":1,"numberOfContigs":1,"numberOfScaffolds":1,"scaffoldL50":1,"scaffoldN50":46206,"totalNumberOfChromosomes":1,"totalSequenceLength":"46206","totalUngappedLength":"46206"},"currentAccession":"GCA_020492035.1","organism":{"organismName":"Rhizobium phage RHEph15","taxId":2836131},"sourceDatabase":"SOURCE_DATABASE_GENBANK"}
{"accession":"GCA_020492045.1","assemblyInfo":{"assemblyLevel":"Complete Genome","assemblyMethod":"Spades v. 3.11.1","assemblyName":"ASM2049204v1","assemblyStatus":"current","assemblyType":"haploid","pairedAssembly":{"accession":"GCF_020492045.1","annotationName":"Annotation submitted by NCBI RefSeq","status":"current"},"releaseDate":"2021-07-23","sequencingTech":"Illumina","submitter":"Programa de Genomica Evolutiva, Centro de Ciencias Genomicas"},"assemblyStats":{"contigL50":1,"contigN50":77178,"gcCount":"35099","gcPercent":45.5,"numberOfComponentSequences":1,"numberOfContigs":1,"numberOfScaffolds":1,"scaffoldL50":1,"scaffoldN50":77178,"totalNumberOfChromosomes":1,"totalSequenceLength":"77178","totalUngappedLength":"77178"},"currentAccession":"GCA_020492045.1","organism":{"organismName":"Rhizobium phage RHEph16","taxId":2836132},"pairedAccession":"GCF_020492045.1","sourceDatabase":"SOURCE_DATABASE_GENBANK","typeMaterial":{"typeDisplayText":"ICTV species exemplar","typeLabel":"TYPE_ICTV"}}
{"accession":"GCA_020492055.1","assemblyInfo":{"assemblyLevel":"Complete Genome","assemblyMethod":"Spades v. 3.11.1","assemblyName":"ASM2049205v1","assemblyStatus":"current","assemblyType":"haploid","releaseDate":"2021-07-23","sequencingTech":"Illumina","submitter":"Programa de Genomica Evolutiva, Centro de Ciencias Genomicas"},"assemblyStats":{"contigL50":1,"contigN50":44197,"gcCount":"26118","gcPercent":59.0,"numberOfComponentSequences":1,"numberOfContigs":1,"numberOfScaffolds":1,"scaffoldL50":1,"scaffoldN50":44197,"totalNumberOfChromosomes":1,"totalSequenceLength":"44197","totalUngappedLength":"44197"},"currentAccession":"GCA_020492055.1","organism":{"organismName":"Rhizobium phage RHEph18","taxId":2836133},"sourceDatabase":"SOURCE_DATABASE_GENBANK"}
{"accession":"GCA_020492065.1","assemblyInfo":{"assemblyLevel":"Complete Genome","assemblyMethod":"Spades v. 3.11.1","assemblyName":"ASM2049206v1","assemblyStatus":"current","assemblyType":"haploid","releaseDate":"2021-07-23","sequencingTech":"Illumina","submitter":"Programa de Genomica Evolutiva, Centro de Ciencias Genomicas"},"assemblyStats":{"contigL50":1,"contigN50":40454,"gcCount":"23707","gcPercent":58.5,"numberOfComponentSequences":1,"numberOfContigs":1,"numberOfScaffolds":1,"scaffoldL50":1,"scaffoldN50":40454,"totalNumberOfChromosomes":1,"totalSequenceLength":"40454","totalUngappedLength":"40454"},"currentAccession":"GCA_020492065.1","organism":{"organismName":"Rhizobium phage RHEph21","taxId":2836134},"sourceDatabase":"SOURCE_DATABASE_GENBANK"}
{"accession":"GCA_020492075.1","assemblyInfo":{"assemblyLevel":"Complete Genome","assemblyMethod":"Spades v. 3.11.1","assemblyName":"ASM2049207v1","assemblyStatus":"current","assemblyType":"haploid","pairedAssembly":{"accession":"GCF_020492075.1","annotationName":"Annotation submitted by NCBI RefSeq","status":"current"},"releaseDate":"2021-07-23","sequencingTech":"Illumina","submitter":"Programa de Genomica Evolutiva, Centro de Ciencias Genomicas"},"assemblyStats":{"contigL50":1,"contigN50":77655,"gcCount":"35653","gcPercent":46.0,"numberOfComponentSequences":1,"numberOfContigs":1,"numberOfScaffolds":1,"scaffoldL50":1,"scaffoldN50":77655,"totalNumberOfChromosomes":1,"totalSequenceLength":"77655","totalUngappedLength":"77655"},"currentAccession":"GCA_020492075.1","organism":{"organismName":"Rhizobium phage RHEph22","taxId":2836135},"pairedAccession":"GCF_020492075.1","sourceDatabase":"SOURCE_DATABASE_GENBANK","typeMaterial":{"typeDisplayText":"ICTV species exemplar","typeLabel":"TYPE_ICTV"}}
{"accession":"GCA_020492085.1","assemblyInfo":{"assemblyLevel":"Complete Genome","assemblyName":"ASM2049208v1","assemblyStatus":"current","assemblyType":"haploid","releaseDate":"2021-07-23","sequencingTech":"Sanger dideoxy sequencing","submitter":"Programa de Genomica Evolutiva, Centro de Ciencias Genomicas"},"assemblyStats":{"contigL50":1,"contigN50":77615,"gcCount":"35702","gcPercent":46.0,"numberOfComponentSequences":1,"numberOfContigs":1,"numberOfScaffolds":1,"scaffoldL50":1,"scaffoldN50":77615,"totalNumberOfChromosomes":1,"totalSequenceLength":"77615","totalUngappedLength":"77615"},"currentAccession":"GCA_020492085.1","organism":{"organismName":"Rhizobium phage RHEph24","taxId":2836136},"sourceDatabase":"SOURCE_DATABASE_GENBANK"}
{"accession":"GCA_020492095.1","assemblyInfo":{"assemblyLevel":"Complete Genome","assemblyMethod":"Spades v. 3.11.1","assemblyName":"ASM2049209v1","assemblyStatus":"current","assemblyType":"haploid","releaseDate":"2021-07-23","sequencingTech":"Illumina","submitter":"Programa de Genomica Evolutiva, Centro de Ciencias Genomicas"},"assemblyStats":{"contigL50":1,"contigN50":46040,"gcCount":"25897","gcPercent":56.0,"numberOfComponentSequences":1,"numberOfContigs":1,"numberOfScaffolds":1,"scaffoldL50":1,"scaffoldN50":46040,"totalNumberOfChromosomes":1,"totalSequenceLength":"46040","totalUngappedLength":"46040"},"currentAccession":"GCA_020492095.1","organism":{"organismName":"Rhizobium phage RHEph27","taxId":2836137},"sourceDatabase":"SOURCE_DATABASE_GENBANK"}
{"accession":"GCA_020492105.1","assemblyInfo":{"assemblyLevel":"Complete Genome","assemblyName":"ASM2049210v1","assemblyStatus":"current","assemblyType":"haploid","releaseDate":"2021-07-23","submitter":"Programa de Genomica Evolutiva, Centro de Ciencias Genomicas"},"assemblyStats":{"contigL50":1,"contigN50":46695,"gcCount":"22947","gcPercent":49.0,"numberOfComponentSequences":1,"numberOfContigs":1,"numberOfScaffolds":1,"scaffoldL50":1,"scaffoldN50":46695,"totalNumberOfChromosomes":1,"totalSequenceLength":"46695","totalUngappedLength":"46695"},"currentAccession":"GCA_020492105.1","organism":{"organismName":"Rhizobium phage RHph_I40","taxId":2836138},"sourceDatabase":"SOURCE_DATABASE_GENBANK"}
{"accession":"GCA_020492355.1","annotationInfo":{"name":"Annotation submitted by Biology, Illinois Wesleyan University","provider":"Biology, Illinois Wesleyan University","releaseDate":"2021-07-26","stats":{"geneCounts":{"proteinCoding":70,"total":70}}},"assemblyInfo":{"assemblyLevel":"Complete Genome","assemblyMethod":"Newbler and Consed v. Mar-2017","assemblyName":"ASM2049235v1","assemblyStatus":"current","assemblyType":"haploid","releaseDate":"2021-07-15","sequencingTech":"Illumina","submitter":"Biology, Illinois Wesleyan University"},"assemblyStats":{"contigL50":1,"contigN50":41643,"gcCount":"26709","gcPercent":64.0,"numberOfComponentSequences":1,"numberOfContigs":1,"numberOfScaffolds":1,"scaffoldL50":1,"scaffoldN50":41643,"totalNumberOfChromosomes":1,"totalSequenceLength":"41643","totalUngappedLength":"41643"},"currentAccession":"GCA_020492355.1","organism":{"organismName":"Rhodobacter phage RcBaka","taxId":2835966},"sourceDatabase":"SOURCE_DATABASE_GENBANK"}
{"accession":"GCA_020492365.1","annotationInfo":{"name":"Annotation submitted by Biology, Illinois Wesleyan University","provider":"Biology, Illinois Wesleyan University","releaseDate":"2021-07-26","stats":{"geneCounts":{"proteinCoding":69,"total":69}}},"assemblyInfo":{"assemblyLevel":"Complete Genome","assemblyMethod":"Newbler and Consed v. Feb-2016","assemblyName":"ASM2049236v1","assemblyStatus":"current","assemblyType":"haploid","releaseDate":"2021-07-15","sequencingTech":"Illumina","submitter":"Biology, Illinois Wesleyan University"},"assemblyStats":{"contigL50":1,"contigN50":41640,"gcCount":"26684","gcPercent":64.0,"numberOfComponentSequences":1,"numberOfContigs":1,"numberOfScaffolds":1,"scaffoldL50":1,"scaffoldN50":41640,"totalNumberOfChromosomes":1,"totalSequenceLength":"41640","totalUngappedLength":"41640"},"currentAccession":"GCA_020492365.1","organism":{"organismName":"Rhodobacter phage RcDormio","taxId":2835967},"sourceDatabase":"SOURCE_DATABASE_GENBANK"}
{"accession":"GCA_020492375.1","annotationInfo":{"name":"Annotation submitted by Biology, Illinois Wesleyan University","provider":"Biology, Illinois Wesleyan University","releaseDate":"2021-07-26","stats":{"geneCounts":{"proteinCoding":141,"total":141}}},"assemblyInfo":{"assemblyLevel":"Complete Genome","assemblyMethod":"Newbler and Consed v. Mar-2016","assemblyName":"ASM2049237v1","assemblyStatus":"current","assemblyType":"haploid","releaseDate":"2021-07-15","sequencingTech":"Illumina","submitter":"Biology, Illinois Wesleyan University"},"assemblyStats":{"contigL50":1,"contigN50":94639,"gcCount":"54691","gcPercent":58.0,"numberOfComponentSequences":1,"numberOfContigs":1,"numberOfScaffolds":1,"scaffoldL50":1,"scaffoldN50":94639,"totalNumberOfChromosomes":1,"totalSequenceLength":"94639","totalUngappedLength":"94639"},"currentAccession":"GCA_020492375.1","organism":{"organismName":"Rhodobacter phage RcDurkin","taxId":2835968},"sourceDatabase":"SOURCE_DATABASE_GENBANK"}
{"accession":"GCA_020492385.1","annotationInfo":{"name":"Annotation submitted by Biology, Illinois Wesleyan University","provider":"Biology, Illinois Wesleyan University","releaseDate":"2021-07-26","stats":{"geneCounts":{"proteinCoding":71,"total":71}}},"assemblyInfo":{"assemblyLevel":"Complete Genome","assemblyMethod":"Newbler and Consed v. Mar-2017","assemblyName":"ASM2049238v1","assemblyStatus":"current","assemblyType":"haploid","releaseDate":"2021-07-15","sequencingTech":"Illumina","submitter":"Biology, Illinois Wesleyan University"},"assemblyStats":{"contigL50":1,"contigN50":42073,"gcCount":"26943","gcPercent":64.0,"numberOfComponentSequences":1,"numberOfContigs":1,"numberOfScaffolds":1,"scaffoldL50":1,"scaffoldN50":42073,"totalNumberOfChromosomes":1,"totalSequenceLength":"42073","totalUngappedLength":"42073"},"currentAccession":"GCA_020492385.1","organism":{"organismName":"Rhodobacter phage RcFrancesLouise","taxId":2835969},"sourceDatabase":"SOURCE_DATABASE_GENBANK"}
{"accession":"GCA_020492395.1","annotationInfo":{"name":"Annotation submitted by Biology, Illinois Wesleyan University","provider":"Biology, Illinois Wesleyan University","releaseDate":"2021-07-26","stats":{"geneCounts":{"proteinCoding":101,"total":101}}},"assemblyInfo":{"assemblyLevel":"Complete Genome","assemblyMethod":"Newbler and Consed v. Mar-2017","assemblyName":"ASM2049239v1","assemblyStatus":"current","assemblyType":"haploid","releaseDate":"2021-07-15","sequencingTech":"Illumina","submitter":"Biology, Illinois Wesleyan University"},"assemblyStats":{"contigL50":1,"contigN50":68225,"gcCount":"41068","gcPercent":60.0,"numberOfComponentSequences":1,"numberOfContigs":1,"numberOfScaffolds":1,"scaffoldL50":1,"scaffoldN50":68225,"totalNumberOfChromosomes":1,"totalSequenceLength":"68225","totalUngappedLength":"68225"},"currentAccession":"GCA_020492395.1","organism":{"organismName":"Rhodobacter phage RcGingersnap","taxId":2835970},"sourceDatabase":"SOURCE_DATABASE_GENBANK"}
{"accession":"GCA_020492405.1","annotationInfo":{"name":"Annotation submitted by Biology, Illinois Wesleyan University","provider":"Biology, Illinois Wesleyan University","releaseDate":"2021-07-26","stats":{"geneCounts":{"proteinCoding":70,"total":70}}},"assemblyInfo":{"assemblyLevel":"Complete Genome","assemblyMethod":"Newbler and Consed v. Mar-2017","assemblyName":"ASM2049240v1","assemblyStatus":"current","assemblyType":"haploid","releaseDate":"2021-07-15","sequencingTech":"Illumina","submitter":"Biology, Illinois Wesleyan University"},"assemblyStats":{"contigL50":1,"contigN50":41765,"gcCount":"26776","gcPercent":64.0,"numberOfComponentSequences":1,"numberOfContigs":1,"numberOfScaffolds":1,"scaffoldL50":1,"scaffoldN50":41765,"totalNumberOfChromosomes":1,"totalSequenceLength":"41765","totalUngappedLength":"41765"},"currentAccession":"GCA_020492405.1","organism":{"organismName":"Rhodobacter phage RcHotPocket","taxId":2835971},"sourceDatabase":"SOURCE_DATABASE_GENBANK"}
{"accession":"GCA_020492415.1","annotationInfo":{"name":"Annotation submitted by Biology, Illinois Wesleyan University","provider":"Biology, Illinois Wesleyan University","releaseDate":"2021-07-26","stats":{"geneCounts":{"proteinCoding":100,"total":100}}},"assemblyInfo":{"assemblyLevel":"Complete Genome","assemblyMethod":"Newbler and Consed v. Mar-2017","assemblyName":"ASM2049241v1","assemblyStatus":"current","assemblyType":"haploid","releaseDate":"2021-07-15","sequencingTech":"Illumina","submitter":"Biology, Illinois Wesleyan University"},"assemblyStats":{"contigL50":1,"contigN50":68475,"gcCount":"41215","gcPercent":60.0,"numberOfComponentSequences":1,"numberOfContigs":1,"numberOfScaffolds":1,"scaffoldL50":1,"scaffoldN50":68475,"totalNumberOfChromosomes":1,"totalSequenceLength":"68475","totalUngappedLength":"68475"},"currentAccession":"GCA_020492415.1","organism":{"organismName":"Rhodobacter phage RcIroh","taxId":2835972},"sourceDatabase":"SOURCE_DATABASE_GENBANK"}
{"accession":"GCA_020492425.1","annotationInfo":{"name":"Annotation submitted by Biology, Illinois Wesleyan University","provider":"Biology, Illinois Wesleyan University","releaseDate":"2021-07-26","stats":{"geneCounts":{"proteinCoding":69,"total":69}}},"assemblyInfo":{"assemblyLevel":"Complete Genome","assemblyMethod":"Newbler and Consed v. Mar-2019","assemblyName":"ASM2049242v1","assemblyStatus":"current","assemblyType":"haploid","releaseDate":"2021-07-15","sequencingTech":"Illumina","submitter":"Biology, Illinois Wesleyan University"},"assemblyStats":{"contigL50":1,"contigN50":41345,"gcCount":"26339","gcPercent":63.5,"numberOfComponentSequences":1,"numberOfContigs":1,"numberOfScaffolds":1,"scaffoldL50":1,"scaffoldN50":41345,"totalNumberOfChromosomes":1,"totalSequenceLength":"41345","totalUngappedLength":"41345"},"currentAccession":"GCA_020492425.1","organism":{"organismName":"Rhodobacter phage RcKemmy","taxId":2835973},"sourceDatabase":"SOURCE_DATABASE_GENBANK"}
{"accession":"GCA_020492435.1","annotationInfo":{"name":"Annotation submitted by Biology, Illinois Wesleyan University","provider":"Biology, Illinois Wesleyan University","releaseDate":"2021-07-26","stats":{"geneCounts":{"proteinCoding":102,"total":102}}},"assemblyInfo":{"assemblyLevel":"Complete Genome","assemblyMethod":"Newbler and Consed v. Mar-2017","assemblyName":"ASM2049243v1","assemblyStatus":"current","assemblyType":"haploid","releaseDate":"2021-07-15","sequencingTech":"Illumina","submitter":"Biology, Illinois Wesleyan University"},"assemblyStats":{"contigL50":1,"contigN50":68244,"gcCount":"40922","gcPercent":60.0,"numberOfComponentSequences":1,"numberOfContigs":1,"numberOfScaffolds":1,"scaffoldL50":1,"scaffoldN50":68244,"totalNumberOfChromosomes":1,"totalSequenceLength":"68244","totalUngappedLength":"68244"},"currentAccession":"GCA_020492435.1","organism":{"organismName":"Rhodobacter phage RcMcDreamy","taxId":2835974},"sourceDatabase":"SOURCE_DATABASE_GENBANK"}
{"accession":"GCA_020492445.1","annotationInfo":{"name":"Annotation submitted by Biology, Illinois Wesleyan University","provider":"Biology, Illinois Wesleyan University","releaseDate":"2021-07-26","stats":{"geneCounts":{"proteinCoding":99,"total":99}}},"assemblyInfo":{"assemblyLevel":"Complete Genome","assemblyMethod":"Newbler and Consed v. Mar-2017","assemblyName":"ASM2049244v1","assemblyStatus":"current","assemblyType":"haploid","releaseDate":"2021-07-15","sequencingTech":"Illumina","submitter":"Biology, Illinois Wesleyan University"},"assemblyStats":{"contigL50":1,"contigN50":67929,"gcCount":"40795","gcPercent":60.0,"numberOfComponentSequences":1,"numberOfContigs":1,"numberOfScaffolds":1,"scaffoldL50":1,"scaffoldN50":67929,"totalNumberOfChromosomes":1,"totalSequenceLength":"67929","totalUngappedLength":"67929"},"currentAccession":"GCA_020492445.1","organism":{"organismName":"Rhodobacter phage RcMrWorf","taxId":2835975},"sourceDatabase":"SOURCE_DATABASE_GENBANK"}
{"accession":"GCA_020492455.1","annotationInfo":{"name":"Annotation submitted by Biology, Illinois Wesleyan University","provider":"Biology, Illinois Wesleyan University","releaseDate":"2021-07-26","stats":{"geneCounts":{"proteinCoding":57,"total":57}}},"assemblyInfo":{"assemblyLevel":"Complete Genome","assemblyMethod":"Newbler and Consed v. Nov-2013","assemblyName":"ASM2049245v1","assemblyStatus":"current","assemblyType":"haploid","releaseDate":"2021-07-15","sequencingTech":"Illumina","submitter":"Biology, Illinois Wesleyan University"},"assemblyStats":{"contigL50":1,"contigN50":37609,"gcCount":"24131","gcPercent":64.0,"numberOfComponentSequences":1,"numberOfContigs":1,"numberOfScaffolds":1,"scaffoldL50":1,"scaffoldN50":37609,"totalNumberOfChromosomes":1,"totalSequenceLength":"37609","totalUngappedLength":"37609"},"currentAccession":"GCA_020492455.1","organism":{"organismName":"Rhodobacter phage RcOceanus","taxId":2835976},"sourceDatabase":"SOURCE_DATABASE_GENBANK"}
{"accession":"GCA_020492465.1","annotationInfo":{"name":"Annotation submitted by Biology, Illinois Wesleyan University","provider":"Biology, Illinois Wesleyan University","releaseDate":"2021-07-26","stats":{"geneCounts":{"proteinCoding":99,"total":99}}},"assemblyInfo":{"assemblyLevel":"Complete Genome","assemblyMethod":"Newbler and Consed v. Mar-2017","assemblyName":"ASM2049246v1","assemblyStatus":"current","assemblyType":"haploid","releaseDate":"2021-07-15","sequencingTech":"Illumina","submitter":"Biology, Illinois Wesleyan University"},"assemblyStats":{"contigL50":1,"contigN50":67494,"gcCount":"40780","gcPercent":60.5,"numberOfComponentSequences":1,"numberOfContigs":1,"numberOfScaffolds":1,"scaffoldL50":1,"scaffoldN50":67494,"totalNumberOfChromosomes":1,"totalSequenceLength":"67494","totalUngappedLength":"67494"},"currentAccession":"GCA_020492465.1","organism":{"organismName":"Rhodobacter phage RcPescado","taxId":2835977},"sourceDatabase":"SOURCE_DATABASE_GENBANK"}
{"accession":"GCA_020492475.1","annotationInfo":{"name":"Annotation submitted by Biology, Illinois Wesleyan University","provider":"Biology, Illinois Wesleyan University","releaseDate":"2021-07-26","stats":{"geneCounts":{"proteinCoding":100,"total":100}}},"assemblyInfo":{"assemblyLevel":"Complete Genome","assemblyMethod":"Newbler and Consed v. Mar-2017","assemblyName":"ASM2049247v1","assemblyStatus":"current","assemblyType":"haploid","releaseDate":"2021-07-15","sequencingTech":"Illumina","submitter":"Biology, Illinois Wesleyan University"},"assemblyStats":{"contigL50":1,"contigN50":67605,"gcCount":"40741","gcPercent":60.5,"numberOfComponentSequences":1,"numberOfContigs":1,"numberOfScaffolds":1,"scaffoldL50":1,"scaffoldN50":67605,"totalNumberOfChromosomes":1,"totalSequenceLength":"67605","totalUngappedLength":"67605"},"currentAccession":"GCA_020492475.1","organism":{"organismName":"Rhodobacter phage RcPutin","taxId":2835978},"sourceDatabase":"SOURCE_DATABASE_GENBANK"}
{"accession":"GCA_020492485.1","annotationInfo":{"name":"Annotation submitted by Biology, Illinois Wesleyan University","provider":"Biology, Illinois Wesleyan University","releaseDate":"2021-07-26","stats":{"geneCounts":{"proteinCoding":103,"total":103}}},"assemblyInfo":{"assemblyLevel":"Complete Genome","assemblyMethod":"Newbler and Consed v. Mar-2019","assemblyName":"ASM2049248v1","assemblyStatus":"current","assemblyType":"haploid","releaseDate":"2021-07-15","sequencingTech":"Illumina","submitter":"Biology, Illinois Wesleyan University"},"assemblyStats":{"contigL50":1,"contigN50":68774,"gcCount":"41449","gcPercent":60.5,"numberOfComponentSequences":1,"numberOfContigs":1,"numberOfScaffolds":1,"scaffoldL50":1,"scaffoldN50":68774,"totalNumberOfChromosomes":1,"totalSequenceLength":"68774","totalUngappedLength":"68774"},"currentAccession":"GCA_020492485.1","organism":{"organismName":"Rhodobacter phage RcRios","taxId":2835979},"sourceDatabase":"SOURCE_DATABASE_GENBANK"}
{"accession":"GCA_020492495.1","annotationInfo":{"name":"Annotation submitted by Biology, Illinois Wesleyan University","provider":"Biology, Illinois Wesleyan University","releaseDate":"2021-07-26","stats":{"geneCounts":{"proteinCoding":101,"total":101}}},"assemblyInfo":{"assemblyLevel":"Complete Genome","assemblyMethod":"Newbler and Consed v. Mar-2019","assemblyName":"ASM2049249v1","assemblyStatus":"current","assemblyType":"haploid","releaseDate":"2021-07-15","sequencingTech":"Illumina","submitter":"Biology, Illinois Wesleyan University"},"assemblyStats":{"contigL50":1,"contigN50":67718,"gcCount":"40654","gcPercent":60.0,"numberOfComponentSequences":1,"numberOfContigs":1,"numberOfScaffolds":1,"scaffoldL50":1,"scaffoldN50":67718,"totalNumberOfChromosomes":1,"totalSequenceLength":"67718","totalUngappedLength":"67718"},"currentAccession":"GCA_020492495.1","organism":{"organismName":"Rhodobacter phage RcSalem","taxId":2835980},"sourceDatabase":"SOURCE_DATABASE_GENBANK"}
{"accession":"GCA_020492505.1","annotationInfo":{"name":"Annotation submitted by Biology, Illinois Wesleyan University","provider":"Biology, Illinois Wesleyan University","releaseDate":"2021-07-26","stats":{"geneCounts":{"proteinCoding":80,"total":80}}},"assemblyInfo":{"assemblyLevel":"Complete Genome","assemblyMethod":"Newbler and Consed v. Mar-2017","assemblyName":"ASM2049250v1","assemblyStatus":"current","assemblyType":"haploid","releaseDate":"2021-07-15","sequencingTech":"Illumina","submitter":"Biology, Illinois Wesleyan University"},"assemblyStats":{"contigL50":1,"contigN50":63102,"gcCount":"38334","gcPercent":60.5,"numberOfComponentSequences":1,"numberOfContigs":1,"numberOfScaffolds":1,"scaffoldL50":1,"scaffoldN50":63102,"totalNumberOfChromosomes":1,"totalSequenceLength":"63102","totalUngappedLength":"63102"},"currentAccession":"GCA_020492505.1","organism":{"organismName":"Rhodobacter phage RcSimone-Hastad","taxId":2835981},"sourceDatabase":"SOURCE_DATABASE_GENBANK"}
{"accession":"GCA_020492515.1","annotationInfo":{"name":"Annotation submitted by Biology, Illinois Wesleyan University","provider":"Biology, Illinois Wesleyan University","releaseDate":"2021-07-26","stats":{"geneCounts":{"proteinCoding":139,"total":139}}},"assemblyInfo":{"assemblyLevel":"Complete Genome","assemblyMethod":"Newbler and Consed v. Mar-2017","assemblyName":"ASM2049251v1","assemblyStatus":"current","assemblyType":"haploid","releaseDate":"2021-07-15","sequencingTech":"Illumina","submitter":"Biology, Illinois Wesleyan University"},"assemblyStats":{"contigL50":1,"contigN50":94091,"gcCount":"54452","gcPercent":58.0,"numberOfComponentSequences":1,"numberOfContigs":1,"numberOfScaffolds":1,"scaffoldL50":1,"scaffoldN50":94091,"totalNumberOfChromosomes":1,"totalSequenceLength":"94091","totalUngappedLength":"94091"},"currentAccession":"GCA_020492515.1","organism":{"organismName":"Rhodobacter phage RcTiptonus","taxId":2835982},"sourceDatabase":"SOURCE_DATABASE_GENBANK"}
{"accession":"GCA_020492525.1","annotationInfo":{"name":"Annotation submitted by Biology, Illinois Wesleyan University","provider":"Biology, Illinois Wesleyan University","releaseDate":"2021-07-26","stats":{"geneCounts":{"proteinCoding":56,"total":56}}},"assemblyInfo":{"assemblyLevel":"Complete Genome","assemblyMethod":"Newbler and Consed v. Mar-2019","assemblyName":"ASM2049252v1","assemblyStatus":"current","assemblyType":"haploid","releaseDate":"2021-07-06","sequencingTech":"Illumina","submitter":"Biology, Illinois Wesleyan University"},"assemblyStats":{"contigL50":1,"contigN50":38301,"gcCount":"24828","gcPercent":65.0,"numberOfComponentSequences":1,"numberOfContigs":1,"numberOfScaffolds":1,"scaffoldL50":1,"scaffoldN50":38301,"totalNumberOfChromosomes":1,"totalSequenceLength":"38301","totalUngappedLength":"38301"},"currentAccession":"GCA_020492525.1","organism":{"organismName":"Rhodobacter phage RcWaterboi","taxId":2835983},"sourceDatabase":"SOURCE_DATABASE_GENBANK"}
{"accession":"GCA_020492545.1","annotationInfo":{"name":"Annotation submitted by Biology, Illinois Wesleyan University","provider":"Biology, Illinois Wesleyan University","releaseDate":"2021-07-26","stats":{"geneCounts":{"proteinCoding":60,"total":60}}},"assemblyInfo":{"assemblyLevel":"Complete Genome","assemblyMethod":"Newbler and Consed v. Mar-2019","assemblyName":"ASM2049254v1","assemblyStatus":"current","assemblyType":"haploid","releaseDate":"2021-07-15","sequencingTech":"Illumina","submitter":"Biology, Illinois Wesleyan University"},"assemblyStats":{"contigL50":1,"contigN50":43528,"gcCount":"23971","gcPercent":55.0,"numberOfComponentSequences":1,"numberOfContigs":1,"numberOfScaffolds":1,"scaffoldL50":1,"scaffoldN50":43528,"totalNumberOfChromosomes":1,"totalSequenceLength":"43528","totalUngappedLength":"43528"},"currentAccession":"GCA_020492545.1","organism":{"organismName":"Rhodobacter phage RcHartney","taxId":2835985},"sourceDatabase":"SOURCE_DATABASE_GENBANK"}
{"accession":"GCA_020492555.1","annotationInfo":{"name":"Annotation submitted by Biology, Illinois Wesleyan University","provider":"Biology, Illinois Wesleyan University","releaseDate":"2021-07-26","stats":{"geneCounts":{"proteinCoding":61,"total":61}}},"assemblyInfo":{"assemblyLevel":"Complete Genome","assemblyMethod":"Newbler and Consed v. Mar-2017","assemblyName":"ASM2049255v1","assemblyStatus":"current","assemblyType":"haploid","releaseDate":"2021-07-15","sequencingTech":"Illumina","submitter":"Biology, Illinois Wesleyan University"},"assemblyStats":{"contigL50":1,"contigN50":43941,"gcCount":"24080","gcPercent":55.0,"numberOfComponentSequences":1,"numberOfContigs":1,"numberOfScaffolds":1,"scaffoldL50":1,"scaffoldN50":43941,"totalNumberOfChromosomes":1,"totalSequenceLength":"43941","totalUngappedLength":"43941"},"currentAccession":"GCA_020492555.1","organism":{"organismName":"Rhodobacter phage RcThunderbird","taxId":2835986},"sourceDatabase":"SOURCE_DATABASE_GENBANK"}
{"accession":"GCA_020492565.1","assemblyInfo":{"assemblyLevel":"Complete Genome","assemblyMethod":"Spades v. 3.11.1; Velvet v. 1.2.10","assemblyName":"F36_X2_26","assemblyStatus":"current","assemblyType":"haploid","releaseDate":"2021-06-25","sequencingTech":"Illumina","submitter":"Programa de Genomica Evolutiva, Centro de Ciencias Genomicas"},"assemblyStats":{"contigL50":1,"contigN50":68522,"gcCount":"40518","gcPercent":59.0,"numberOfComponentSequences":1,"numberOfContigs":1,"numberOfScaffolds":1,"scaffoldL50":1,"scaffoldN50":68522,"totalNumberOfChromosomes":1,"totalSequenceLength":"68522","totalUngappedLength":"68522"},"currentAccession":"GCA_020492565.1","organism":{"organismName":"Rhizobium phage RHph_X2_26","taxId":2836080},"sourceDatabase":"SOURCE_DATABASE_GENBANK"}
{"accession":"GCA_020492575.1","assemblyInfo":{"assemblyLevel":"Complete Genome","assemblyMethod":"Spades v. 3.11.1; Velvet v. 1.2.10","assemblyName":"F17_X66","assemblyStatus":"current","assemblyType":"haploid","releaseDate":"2021-06-25","sequencingTech":"Illumina","submitter":"Programa de Genomica Evolutiva, Centro de Ciencias Genomicas"},"assemblyStats":{"contigL50":1,"contigN50":120445,"gcCount":"71581","gcPercent":59.5,"numberOfComponentSequences":1,"numberOfContigs":1,"numberOfScaffolds":1,"scaffoldL50":1,"scaffoldN50":120445,"totalNumberOfChromosomes":1,"totalSequenceLength":"120445","totalUngappedLength":"120445"},"currentAccession":"GCA_020492575.1","organism":{"organismName":"Rhizobium phage RHph_X66","taxId":2836081},"sourceDatabase":"SOURCE_DATABASE_GENBANK"}
{"accession":"GCA_020492585.1","assemblyInfo":{"assemblyLevel":"Complete Genome","assemblyMethod":"Spades v. 3.11.1; Velvet v. 1.2.10","assemblyName":"F18_X2_24","assemblyStatus":"current","assemblyType":"haploid","releaseDate":"2021-06-25","sequencingTech":"Illumina","submitter":"Programa de Genomica Evolutiva, Centro de Ciencias Genomicas"},"assemblyStats":{"contigL50":1,"contigN50":55689,"gcCount":"28601","gcPercent":51.5,"numberOfComponentSequences":1,"numberOfContigs":1,"numberOfScaffolds":1,"scaffoldL50":1,"scaffoldN50":55689,"totalNumberOfChromosomes":1,"totalSequenceLength":"55689","totalUngappedLength":"55689"},"currentAccession":"GCA_020492585.1","organism":{"organismName":"Rhizobium phage RHph_X2_24","taxId":2836082},"sourceDatabase":"SOURCE_DATABASE_GENBANK"}
{"accession":"GCA_020492595.1","assemblyInfo":{"assemblyLevel":"Complete Genome","assemblyMethod":"Spades v. 3.11.1; Velvet v. 1.2.10","assemblyName":"F20_X2_25","assemblyStatus":"current","assemblyType":"haploid","releaseDate":"2021-06-25","sequencingTech":"Illumina","submitter":"Programa de Genomica Evolutiva, Centro de Ciencias Genomicas"},"assemblyStats":{"contigL50":1,"contigN50":68757,"gcCount":"40504","gcPercent":59.0,"numberOfComponentSequences":1,"numberOfContigs":1,"numberOfScaffolds":1,"scaffoldL50":1,"scaffoldN50":68757,"totalNumberOfChromosomes":1,"totalSequenceLength":"68757","totalUngappedLength":"68757"},"currentAccession":"GCA_020492595.1","organism":{"organismName":"Rhizobium phage RHph_X2_25","taxId":2836083},"sourceDatabase":"SOURCE_DATABASE_GENBANK"}
{"accession":"GCA_020492605.1","assemblyInfo":{"assemblyLevel":"Complete Genome","assemblyMethod":"Spades v. 3.11.1; Velvet v. 1.2.10","assemblyName":"F22_X3_2","assemblyStatus":"current","assemblyType":"haploid","releaseDate":"2021-06-25","sequencingTech":"Illumina","submitter":"Programa de Genomica Evolutiva, Centro de Ciencias Genomicas"},"assemblyStats":{"contigL50":1,"contigN50":55597,"gcCount":"32759","gcPercent":59.0,"numberOfComponentSequences":1,"numberOfContigs":1,"numberOfScaffolds":1,"scaffoldL50":1,"scaffoldN50":55597,"totalNumberOfChromosomes":1,"totalSequenceLength":"55597","totalUngappedLength":"55597"},"currentAccession":"GCA_020492605.1","organism":{"organismName":"Rhizobium phage RHph_X3_2","taxId":2836084},"sourceDatabase":"SOURCE_DATABASE_GENBANK"}
{"accession":"GCA_020492625.1","assemblyInfo":{"assemblyLevel":"Complete Genome","assemblyMethod":"Spades v. 3.11.1","assemblyName":"ASM2049262v1","assemblyStatus":"current","assemblyType":"haploid","releaseDate":"2021-07-23","sequencingTech":"Illumina","submitter":"Programa de Genomica Evolutiva, Centro de Ciencias Genomicas"},"assemblyStats":{"contigL50":1,"contigN50":67843,"gcCount":"38324","gcPercent":56.5,"numberOfComponentSequences":1,"numberOfContigs":1,"numberOfScaffolds":1,"scaffoldL50":1,"scaffoldN50":67843,"totalNumberOfChromosomes":1,"totalSequenceLength":"67843","totalUngappedLength":"67843"},"currentAccession":"GCA_020492625.1","organism":{"organismName":"Rhizobium phage RHEph19","taxId":2836125},"sourceDatabase":"SOURCE_DATABASE_GENBANK"}
{"accession":"GCA_020492635.1","assemblyInfo":{"assemblyLevel":"Complete Genome","assemblyMethod":"Spades v. 3.11.1; Velvet v. 1.2.10","assemblyName":"ASM2049263v1","assemblyStatus":"current","assemblyType":"haploid","releaseDate":"2021-07-23","sequencingTech":"Illumina","submitter":"Programa de Genomica Evolutiva, Centro de Ciencias Genomicas"},"assemblyStats":{"contigL50":1,"contigN50":69699,"gcCount":"39752","gcPercent":57.0,"numberOfComponentSequences":1,"numberOfContigs":1,"numberOfScaffolds":1,"scaffoldL50":1,"scaffoldN50":69699,"totalNumberOfChromosomes":1,"totalSequenceLength":"69699","totalUngappedLength":"69699"},"currentAccession":"GCA_020492635.1","organism":{"organismName":"Rhizobium phage RHph_X2_30","taxId":2836126},"sourceDatabase":"SOURCE_DATABASE_GENBANK"}
{"accession":"GCA_020495525.1","assemblyInfo":{"assemblyLevel":"Complete Genome","assemblyMethod":"Spades v. 3.11.1","assemblyName":"ASM2049552v1","assemblyStatus":"current","assemblyType":"haploid","releaseDate":"2021-07-23","sequencingTech":"Illumina","submitter":"Programa de Genomica Evolutiva, Centro de Ciencias Genomicas"},"assemblyStats":{"contigL50":1,"contigN50":192456,"gcCount":"102915","gcPercent":53.5,"numberOfComponentSequences":1,"numberOfContigs":1,"numberOfScaffolds":1,"scaffoldL50":1,"scaffoldN50":192456,"totalNumberOfChromosomes":1,"totalSequenceLength":"192456","totalUngappedLength":"192456"},"currentAccession":"GCA_020495525.1","organism":{"organismName":"Rhizobium phage RHph_N46","taxId":2836127},"sourceDatabase":"SOURCE_DATABASE_GENBANK"}
{"accession":"GCA_020495535.1","assemblyInfo":{"assemblyLevel":"Complete Genome","assemblyMethod":"RS_HGAP_Assembly.3 v. 2016; SMRT portar v. 2.3.0","assemblyName":"ASM2049553v1","assemblyStatus":"current","assemblyType":"haploid","releaseDate":"2021-07-23","sequencingTech":"PacBio","submitter":"Programa de Genomica Evolutiva, Centro de Ciencias Genomicas"},"assemblyStats":{"contigL50":1,"contigN50":193606,"gcCount":"103367","gcPercent":53.5,"numberOfComponentSequences":1,"numberOfContigs":1,"numberOfScaffolds":1,"scaffoldL50":1,"scaffoldN50":193606,"totalNumberOfChromosomes":1,"totalSequenceLength":"193606","totalUngappedLength":"193606"},"currentAccession":"GCA_020495535.1","organism":{"organismName":"Rhizobium phage RHEph12","taxId":2836128},"sourceDatabase":"SOURCE_DATABASE_GENBANK"}
{"accession":"GCA_020495545.1","assemblyInfo":{"assemblyLevel":"Complete Genome","assemblyMethod":"Spades v. 3.11.1","assemblyName":"ASM2049554v1","assemblyStatus":"current","assemblyType":"haploid","releaseDate":"2021-07-23","sequencingTech":"Illumina","submitter":"Programa de Genomica Evolutiva, Centro de Ciencias Genomicas"},"assemblyStats":{"contigL50":1,"contigN50":53859,"gcCount":"30388","gcPercent":56.5,"numberOfComponentSequences":1,"numberOfContigs":1,"numberOfScaffolds":1,"scaffoldL50":1,"scaffoldN50":53859,"totalNumberOfChromosomes":1,"totalSequenceLength":"53859","totalUngappedLength":"53859"},"currentAccession":"GCA_020495545.1","organism":{"organismName":"Rhizobium phage RHEph26","taxId":2836129},"sourceDatabase":"SOURCE_DATABASE_GENBANK"}
{"accession":"GCA_020535985.1","assemblyInfo":{"assemblyLevel":"Complete Genome","assemblyMethod":"Spades v. 3.11.1; Velvet v. 1.2.10","assemblyName":"F33_X92","assemblyStatus":"current","assemblyType":"haploid","releaseDate":"2021-06-25","sequencingTech":"Illumina","submitter":"Programa de Genomica Evolutiva, Centro de Ciencias Genomicas"},"assemblyStats":{"contigL50":1,"contigN50":6054,"gcCount":"3624","gcPercent":60.0,"numberOfComponentSequences":1,"numberOfContigs":1,"numberOfScaffolds":1,"scaffoldL50":1,"scaffoldN50":6054,"totalNumberOfChromosomes":1,"totalSequenceLength":"6054","totalUngappedLength":"6054"},"currentAccession":"GCA_020535985.1","organism":{"organismName":"Rhizobium phage RHph_X92","taxId":2836088},"sourceDatabase":"SOURCE_DATABASE_GENBANK"}
{"accession":"GCA_020535995.1","assemblyInfo":{"assemblyLevel":"Complete Genome","assemblyName":"ASM2053599v1","assemblyStatus":"current","assemblyType":"haploid","releaseDate":"2021-06-25","submitter":"Programa de Genomica Evolutiva, Centro de Ciencias Genomicas"},"assemblyStats":{"contigL50":1,"contigN50":6034,"gcCount":"3524","gcPercent":58.5,"numberOfComponentSequences":1,"numberOfContigs":1,"numberOfScaffolds":1,"scaffoldL50":1,"scaffoldN50":6034,"totalNumberOfChromosomes":1,"totalSequenceLength":"6034","totalUngappedLength":"6034"},"currentAccession":"GCA_020535995.1","organism":{"organismName":"Rhizobium phage RHph_X94","taxId":2836089},"sourceDatabase":"SOURCE_DATABASE_GENBANK"}
{"accession":"GCA_020536005.1","assemblyInfo":{"assemblyLevel":"Complete Genome","assemblyMethod":"Spades v. 3.11.1","assemblyName":"ASM2053600v1","assemblyStatus":"current","assemblyType":"haploid","releaseDate":"2021-07-23","sequencingTech":"Illumina","submitter":"Programa de Genomica Evolutiva, Centro de Ciencias Genomicas"},"assemblyStats":{"contigL50":1,"contigN50":6053,"gcCount":"3568","gcPercent":59.0,"numberOfComponentSequences":1,"numberOfContigs":1,"numberOfScaffolds":1,"scaffoldL50":1,"scaffoldN50":6053,"totalNumberOfChromosomes":1,"totalSequenceLength":"6053","totalUngappedLength":"6053"},"currentAccession":"GCA_020536005.1","organism":{"organismName":"Rhizobium phage RHEph17","taxId":2836130},"sourceDatabase":"SOURCE_DATABASE_GENBANK"}
{"accession":"GCA_021351675.1","assemblyInfo":{"assemblyLevel":"Complete Genome","assemblyMethod":"gsMapper v. Ver. 2.8.","assemblyName":"ASM2135167v1","assemblyStatus":"current","assemblyType":"haploid","releaseDate":"2021-11-22","sequencingTech":"Illumina","submitter":"Aquatic Life Medicine, Pukyong National University"},"assemblyStats":{"contigL50":1,"contigN50":112360,"gcCount":"59864","gcPercent":53.5,"numberOfComponentSequences":1,"numberOfContigs":1,"numberOfScaffolds":1,"scaffoldL50":1,"scaffoldN50":112360,"totalNumberOfChromosomes":1,"totalSequenceLength":"112360","totalUngappedLength":"112360"},"currentAccession":"GCA_021351675.1","organism":{"organismName":"Red seabream iridovirus","taxId":65424},"sourceDatabase":"SOURCE_DATABASE_GENBANK"}
{"accession":"GCA_021351685.1","assemblyInfo":{"assemblyLevel":"Complete Genome","assemblyMethod":"gsMapper v. Ver 2.8","assemblyName":"ASM2135168v1","assemblyStatus":"current","assemblyType":"haploid","releaseDate":"2021-11-22","sequencingTech":"Illumina","submitter":"Aquatic Life Medicine, Pukyong National University"},"assemblyStats":{"contigL50":1,"contigN50":112235,"gcCount":"59625","gcPercent":53.0,"numberOfComponentSequences":1,"numberOfContigs":1,"numberOfScaffolds":1,"scaffoldL50":1,"scaffoldN50":112235,"totalNumberOfChromosomes":1,"totalSequenceLength":"112235","totalUngappedLength":"112235"},"currentAccession":"GCA_021351685.1","organism":{"organismName":"Red seabream iridovirus","taxId":65424},"sourceDatabase":"SOURCE_DATABASE_GENBANK"}
{"accession":"GCA_021359365.1","annotationInfo":{"name":"Annotation submitted by Virology Department, Shandong First Medical University & Shandong Academy of Medical Sciences","provider":"Virology Department, Shandong First Medical University & Shandong Academy of Medical Sciences","releaseDate":"2021-12-14","stats":{"geneCounts":{"proteinCoding":5,"total":5}}},"assemblyInfo":{"assemblyLevel":"Complete Genome","assemblyName":"ASM2135936v1","assemblyStatus":"current","assemblyType":"haploid","releaseDate":"2021-12-09","sequencingTech":"Sanger dideoxy sequencing","submitter":"Virology Department, Shandong First Medical University & Shandong Academy of Medical Sciences"},"assemblyStats":{"contigL50":1,"contigN50":11585,"gcCount":"6121","gcPercent":53.0,"numberOfComponentSequences":1,"numberOfContigs":1,"numberOfScaffolds":1,"scaffoldL50":1,"scaffoldN50":11585,"totalNumberOfChromosomes":1,"totalSequenceLength":"11585","totalUngappedLength":"11585"},"currentAccession":"GCA_021359365.1","organism":{"organismName":"Rhabdoviridae sp.","taxId":1955137},"sourceDatabase":"SOURCE_DATABASE_GENBANK"}
{"accession":"GCA_021359375.1","annotationInfo":{"name":"Annotation submitted by Virology Department, Shandong First Medical University & Shandong Academy of Medical Sciences","provider":"Virology Department, Shandong First Medical University & Shandong Academy of Medical Sciences","releaseDate":"2021-12-14","stats":{"geneCounts":{"proteinCoding":5,"total":5}}},"assemblyInfo":{"assemblyLevel":"Complete Genome","assemblyName":"ASM2135937v1","assemblyStatus":"current","assemblyType":"haploid","releaseDate":"2021-12-09","sequencingTech":"Sanger dideoxy sequencing","submitter":"Virology Department, Shandong First Medical University & Shandong Academy of Medical Sciences"},"assemblyStats":{"contigL50":1,"contigN50":11677,"gcCount":"6151","gcPercent":52.5,"numberOfComponentSequences":1,"numberOfContigs":1,"numberOfScaffolds":1,"scaffoldL50":1,"scaffoldN50":11677,"totalNumberOfChromosomes":1,"totalSequenceLength":"11677","totalUngappedLength":"11677"},"currentAccession":"GCA_021359375.1","organism":{"organismName":"Rhabdoviridae sp.","taxId":1955137},"sourceDatabase":"SOURCE_DATABASE_GENBANK"}
{"accession":"GCA_021359385.1","annotationInfo":{"name":"Annotation submitted by Virology Department, Shandong First Medical University & Shandong Academy of Medical Sciences","provider":"Virology Department, Shandong First Medical University & Shandong Academy of Medical Sciences","releaseDate":"2021-12-14","stats":{"geneCounts":{"proteinCoding":5,"total":5}}},"assemblyInfo":{"assemblyLevel":"Complete Genome","assemblyName":"ASM2135938v1","assemblyStatus":"current","assemblyType":"haploid","releaseDate":"2021-12-09","sequencingTech":"Sanger dideoxy sequencing","submitter":"Virology Department, Shandong First Medical University & Shandong Academy of Medical Sciences"},"assemblyStats":{"contigL50":1,"contigN50":11599,"gcCount":"6126","gcPercent":53.0,"numberOfComponentSequences":1,"numberOfContigs":1,"numberOfScaffolds":1,"scaffoldL50":1,"scaffoldN50":11599,"totalNumberOfChromosomes":1,"totalSequenceLength":"11599","totalUngappedLength":"11599"},"currentAccession":"GCA_021359385.1","organism":{"organismName":"Rhabdoviridae sp.","taxId":1955137},"sourceDatabase":"SOURCE_DATABASE_GENBANK"}
{"accession":"GCA_021359405.1","assemblyInfo":{"assemblyLevel":"Complete Genome","assemblyMethod":"Trinity v. 2.5.1","assemblyName":"ASM2135940v1","assemblyStatus":"current","assemblyType":"haploid","releaseDate":"2021-12-09","sequencingTech":"BGISEQ-500RS","submitter":"Virology Department, Shandong First Medical University & Shandong Academy of Medical Sciences"},"assemblyStats":{"contigL50":1,"contigN50":11728,"gcCount":"6166","gcPercent":52.5,"numberOfComponentSequences":1,"numberOfContigs":1,"numberOfScaffolds":1,"scaffoldL50":1,"scaffoldN50":11728,"totalNumberOfChromosomes":1,"totalSequenceLength":"11728","totalUngappedLength":"11728"},"currentAccession":"GCA_021359405.1","organism":{"organismName":"Rhabdoviridae sp.","taxId":1955137},"sourceDatabase":"SOURCE_DATABASE_GENBANK"}
{"accession":"GCA_021359415.1","assemblyInfo":{"assemblyLevel":"Complete Genome","assemblyMethod":"Trinity v. 2.5.1","assemblyName":"ASM2135941v1","assemblyStatus":"current","assemblyType":"haploid","releaseDate":"2021-12-09","sequencingTech":"BGISEQ-500RS","submitter":"Virology Department, Shandong First Medical University & Shandong Academy of Medical Sciences"},"assemblyStats":{"contigL50":1,"contigN50":11728,"gcCount":"6168","gcPercent":52.5,"numberOfComponentSequences":1,"numberOfContigs":1,"numberOfScaffolds":1,"scaffoldL50":1,"scaffoldN50":11728,"totalNumberOfChromosomes":1,"totalSequenceLength":"11728","totalUngappedLength":"11728"},"currentAccession":"GCA_021359415.1","organism":{"organismName":"Rhabdoviridae sp.","taxId":1955137},"sourceDatabase":"SOURCE_DATABASE_GENBANK"}
{"accession":"GCA_021359425.1","assemblyInfo":{"assemblyLevel":"Complete Genome","assemblyMethod":"Trinity v. 2.5.1","assemblyName":"ASM2135942v1","assemblyStatus":"current","assemblyType":"haploid","releaseDate":"2021-12-09","sequencingTech":"BGISEQ-500RS","submitter":"Virology Department, Shandong First Medical University & Shandong Academy of Medical Sciences"},"assemblyStats":{"contigL50":1,"contigN50":11722,"gcCount":"6186","gcPercent":53.0,"numberOfComponentSequences":1,"numberOfContigs":1,"numberOfScaffolds":1,"scaffoldL50":1,"scaffoldN50":11722,"totalNumberOfChromosomes":1,"totalSequenceLength":"11722","totalUngappedLength":"11722"},"currentAccession":"GCA_021359425.1","organism":{"organismName":"Rhabdoviridae sp.","taxId":1955137},"sourceDatabase":"SOURCE_DATABASE_GENBANK"}
{"accession":"GCA_023119795.1","assemblyInfo":{"assemblyLevel":"Complete Genome","assemblyName":"ASM2311979v1","assemblyStatus":"current","assemblyType":"haploid","pairedAssembly":{"accession":"GCF_023119795.1","annotationName":"Annotation submitted by NCBI RefSeq","status":"current"},"releaseDate":"2014-03-05","sequencingTech":"Sanger dideoxy sequencing","submitter":"Molecular Bioprotection, The New Zealand Institute for Plant & Food Research Limited"},"assemblyStats":{"contigL50":1,"contigN50":2797,"gcCount":"1145","gcPercent":41.0,"numberOfComponentSequences":1,"numberOfContigs":1,"numberOfScaffolds":1,"scaffoldL50":1,"scaffoldN50":2797,"totalNumberOfChromosomes":1,"totalSequenceLength":"2797","totalUngappedLength":"2797"},"currentAccession":"GCA_023119795.1","organism":{"organismName":"Rhizoctonia mitovirus 1 RS002","taxId":1461368},"pairedAccession":"GCF_023119795.1","sourceDatabase":"SOURCE_DATABASE_GENBANK","typeMaterial":{"typeDisplayText":"ICTV species exemplar","typeLabel":"TYPE_ICTV"}}
{"accession":"GCA_023120165.1","assemblyInfo":{"assemblyLevel":"Complete Genome","assemblyMethod":"DNASTAR Lasergene SeqMan Pro v. v. 7.1.0(44.1)","assemblyName":"ASM2312016v1","assemblyStatus":"current","assemblyType":"haploid","pairedAssembly":{"accession":"GCF_023120165.1","annotationName":"Annotation submitted by NCBI RefSeq","status":"current"},"releaseDate":"2014-10-17","sequencingTech":"Illumina; Sanger dideoxy sequencing","submitter":"Jiangsu Academy of Agricultural Sciences, Institute of Plant Protection"},"assemblyStats":{"contigL50":1,"contigN50":3149,"gcCount":"1271","gcPercent":40.5,"numberOfComponentSequences":1,"numberOfContigs":1,"numberOfScaffolds":1,"scaffoldL50":1,"scaffoldN50":3149,"totalNumberOfChromosomes":1,"totalSequenceLength":"3149","totalUngappedLength":"3149"},"currentAccession":"GCA_023120165.1","organism":{"organismName":"Rhizoctonia cerealis mitovirus","taxId":1561961},"pairedAccession":"GCF_023120165.1","sourceDatabase":"SOURCE_DATABASE_GENBANK","typeMaterial":{"typeDisplayText":"ICTV species exemplar","typeLabel":"TYPE_ICTV"}}
{"accession":"GCA_023124235.1","assemblyInfo":{"assemblyLevel":"Complete Genome","assemblyMethod":"Trinity v. 2.3.2","assemblyName":"ASM2312423v1","assemblyStatus":"current","assemblyType":"haploid","pairedAssembly":{"accession":"GCF_023124235.1","annotationName":"Annotation submitted by NCBI RefSeq","status":"current"},"releaseDate":"2019-08-01","sequencingTech":"Illumina","submitter":"Center of Research and Development in Plant Health, Instituto Biologico"},"assemblyStats":{"contigL50":1,"contigN50":4100,"gcCount":"1579","gcPercent":38.5,"numberOfComponentSequences":1,"numberOfContigs":1,"numberOfScaffolds":1,"scaffoldL50":1,"scaffoldN50":4100,"totalNumberOfChromosomes":1,"totalSequenceLength":"4100","totalUngappedLength":"4100"},"currentAccession":"GCA_023124235.1","organism":{"organismName":"Rhizoctonia solani mitovirus 21","taxId":2599414},"pairedAccession":"GCF_023124235.1","sourceDatabase":"SOURCE_DATABASE_GENBANK","typeMaterial":{"typeDisplayText":"ICTV species exemplar","typeLabel":"TYPE_ICTV"}}
{"accession":"GCA_023124245.1","assemblyInfo":{"assemblyLevel":"Complete Genome","assemblyMethod":"Trinity v. 2.3.2","assemblyName":"ASM2312424v1","assemblyStatus":"current","assemblyType":"haploid","pairedAssembly":{"accession":"GCF_023124245.1","annotationName":"Annotation submitted by NCBI RefSeq","status":"current"},"releaseDate":"2019-08-01","sequencingTech":"Illumina","submitter":"Center of Research and Development in Plant Health, Instituto Biologico"},"assemblyStats":{"contigL50":1,"contigN50":3767,"gcCount":"1657","gcPercent":44.0,"numberOfComponentSequences":1,"numberOfContigs":1,"numberOfScaffolds":1,"scaffoldL50":1,"scaffoldN50":3767,"totalNumberOfChromosomes":1,"totalSequenceLength":"3767","totalUngappedLength":"3767"},"currentAccession":"GCA_023124245.1","organism":{"organismName":"Rhizoctonia solani mitovirus 25","taxId":2599416},"pairedAccession":"GCF_023124245.1","sourceDatabase":"SOURCE_DATABASE_GENBANK","typeMaterial":{"typeDisplayText":"ICTV species exemplar","typeLabel":"TYPE_ICTV"}}
{"accession":"GCA_023124255.1","assemblyInfo":{"assemblyLevel":"Complete Genome","assemblyMethod":"Trinity v. 2.3.2","assemblyName":"ASM2312425v1","assemblyStatus":"current","assemblyType":"haploid","pairedAssembly":{"accession":"GCF_023124255.1","annotationName":"Annotation submitted by NCBI RefSeq","status":"current"},"releaseDate":"2019-08-01","sequencingTech":"Illumina","submitter":"Center of Research and Development in Plant Health, Instituto Biologico"},"assemblyStats":{"contigL50":1,"contigN50":2580,"gcCount":"1065","gcPercent":41.5,"numberOfComponentSequences":1,"numberOfContigs":1,"numberOfScaffolds":1,"scaffoldL50":1,"scaffoldN50":2580,"totalNumberOfChromosomes":1,"totalSequenceLength":"2580","totalUngappedLength":"2580"},"currentAccession":"GCA_023124255.1","organism":{"organismName":"Rhizoctonia solani mitovirus 26","taxId":2599417},"pairedAccession":"GCF_023124255.1","sourceDatabase":"SOURCE_DATABASE_GENBANK","typeMaterial":{"typeDisplayText":"ICTV species exemplar","typeLabel":"TYPE_ICTV"}}
{"accession":"GCA_023124265.1","assemblyInfo":{"assemblyLevel":"Complete Genome","assemblyMethod":"Trinity v. 2.3.2","assemblyName":"ASM2312426v1","assemblyStatus":"current","assemblyType":"haploid","pairedAssembly":{"accession":"GCF_023124265.1","annotationName":"Annotation submitted by NCBI RefSeq","status":"current"},"releaseDate":"2019-08-01","sequencingTech":"Illumina","submitter":"Center of Research and Development in Plant Health, Instituto Biologico"},"assemblyStats":{"contigL50":1,"contigN50":3176,"gcCount":"1250","gcPercent":39.5,"numberOfComponentSequences":1,"numberOfContigs":1,"numberOfScaffolds":1,"scaffoldL50":1,"scaffoldN50":3176,"totalNumberOfChromosomes":1,"totalSequenceLength":"3176","totalUngappedLength":"3176"},"currentAccession":"GCA_023124265.1","organism":{"organismName":"Rhizoctonia solani mitovirus 27","taxId":2599418},"pairedAccession":"GCF_023124265.1","sourceDatabase":"SOURCE_DATABASE_GENBANK","typeMaterial":{"typeDisplayText":"ICTV species exemplar","typeLabel":"TYPE_ICTV"}}
{"accession":"GCA_023124275.1","assemblyInfo":{"assemblyLevel":"Complete Genome","assemblyMethod":"Trinity v. 2.3.2","assemblyName":"ASM2312427v1","assemblyStatus":"current","assemblyType":"haploid","pairedAssembly":{"accession":"GCF_023124275.1","annotationName":"Annotation submitted by NCBI RefSeq","status":"current"},"releaseDate":"2019-08-01","sequencingTech":"Illumina","submitter":"Center of Research and Development in Plant Health, Instituto Biologico"},"assemblyStats":{"contigL50":1,"contigN50":2760,"gcCount":"1023","gcPercent":37.0,"numberOfComponentSequences":1,"numberOfContigs":1,"numberOfScaffolds":1,"scaffoldL50":1,"scaffoldN50":2760,"totalNumberOfChromosomes":1,"totalSequenceLength":"2760","totalUngappedLength":"2760"},"currentAccession":"GCA_023124275.1","organism":{"organismName":"Rhizoctonia solani mitovirus 30","taxId":2599421},"pairedAccession":"GCF_023124275.1","sourceDatabase":"SOURCE_DATABASE_GENBANK","typeMaterial":{"typeDisplayText":"ICTV species exemplar","typeLabel":"TYPE_ICTV"}}
{"accession":"GCA_023124285.1","assemblyInfo":{"assemblyLevel":"Complete Genome","assemblyMethod":"Trinity v. 2.3.2","assemblyName":"ASM2312428v1","assemblyStatus":"current","assemblyType":"haploid","pairedAssembly":{"accession":"GCF_023124285.1","annotationName":"Annotation submitted by NCBI RefSeq","status":"current"},"releaseDate":"2019-08-01","sequencingTech":"Illumina","submitter":"Center of Research and Development in Plant Health, Instituto Biologico"},"assemblyStats":{"contigL50":1,"contigN50":3820,"gcCount":"1609","gcPercent":42.0,"numberOfComponentSequences":1,"numberOfContigs":1,"numberOfScaffolds":1,"scaffoldL50":1,"scaffoldN50":3820,"totalNumberOfChromosomes":1,"totalSequenceLength":"3820","totalUngappedLength":"3820"},"currentAccession":"GCA_023124285.1","organism":{"organismName":"Rhizoctonia solani mitovirus 31","taxId":2599422},"pairedAccession":"GCF_023124285.1","sourceDatabase":"SOURCE_DATABASE_GENBANK","typeMaterial":{"typeDisplayText":"ICTV species exemplar","typeLabel":"TYPE_ICTV"}}
{"accession":"GCA_023124295.1","assemblyInfo":{"assemblyLevel":"Complete Genome","assemblyMethod":"Trinity v. 2.3.2","assemblyName":"ASM2312429v1","assemblyStatus":"current","assemblyType":"haploid","pairedAssembly":{"accession":"GCF_023124295.1","annotationName":"Annotation submitted by NCBI RefSeq","status":"current"},"releaseDate":"2019-08-01","sequencingTech":"Illumina","submitter":"Center of Research and Development in Plant Health, Instituto Biologico"},"assemblyStats":{"contigL50":1,"contigN50":3409,"gcCount":"1472","gcPercent":43.0,"numberOfComponentSequences":1,"numberOfContigs":1,"numberOfScaffolds":1,"scaffoldL50":1,"scaffoldN50":3409,"totalNumberOfChromosomes":1,"totalSequenceLength":"3409","totalUngappedLength":"3409"},"currentAccession":"GCA_023124295.1","organism":{"organismName":"Rhizoctonia solani mitovirus 32","taxId":2599423},"pairedAccession":"GCF_023124295.1","sourceDatabase":"SOURCE_DATABASE_GENBANK","typeMaterial":{"typeDisplayText":"ICTV species exemplar","typeLabel":"TYPE_ICTV"}}
{"accession":"GCA_023124305.1","assemblyInfo":{"assemblyLevel":"Complete Genome","assemblyMethod":"Trinity v. 2.3.2","assemblyName":"ASM2312430v1","assemblyStatus":"current","assemblyType":"haploid","pairedAssembly":{"accession":"GCF_023124305.1","annotationName":"Annotation submitted by NCBI RefSeq","status":"current"},"releaseDate":"2019-08-01","sequencingTech":"Illumina","submitter":"Center of Research and Development in Plant Health, Instituto Biologico"},"assemblyStats":{"contigL50":1,"contigN50":3389,"gcCount":"1400","gcPercent":41.5,"numberOfComponentSequences":1,"numberOfContigs":1,"numberOfScaffolds":1,"scaffoldL50":1,"scaffoldN50":3389,"totalNumberOfChromosomes":1,"totalSequenceLength":"3389","totalUngappedLength":"3389"},"currentAccession":"GCA_023124305.1","organism":{"organismName":"Rhizoctonia solani mitovirus 34","taxId":2599425},"pairedAccession":"GCF_023124305.1","sourceDatabase":"SOURCE_DATABASE_GENBANK","typeMaterial":{"typeDisplayText":"ICTV species exemplar","typeLabel":"TYPE_ICTV"}}
{"accession":"GCA_023124315.1","assemblyInfo":{"assemblyLevel":"Complete Genome","assemblyMethod":"Trinity v. 2.3.2","assemblyName":"ASM2312431v1","assemblyStatus":"current","assemblyType":"haploid","pairedAssembly":{"accession":"GCF_023124315.1","annotationName":"Annotation submitted by NCBI RefSeq","status":"current"},"releaseDate":"2019-08-01","sequencingTech":"Illumina","submitter":"Center of Research and Development in Plant Health, Instituto Biologico"},"assemblyStats":{"contigL50":1,"contigN50":4104,"gcCount":"2346","gcPercent":57.0,"numberOfComponentSequences":1,"numberOfContigs":1,"numberOfScaffolds":1,"scaffoldL50":1,"scaffoldN50":4104,"totalNumberOfChromosomes":1,"totalSequenceLength":"4104","totalUngappedLength":"4104"},"currentAccession":"GCA_023124315.1","organism":{"organismName":"Rhizoctonia solani ourmia-like virus 2","taxId":2599428},"pairedAccession":"GCF_023124315.1","sourceDatabase":"SOURCE_DATABASE_GENBANK","typeMaterial":{"typeDisplayText":"ICTV species exemplar","typeLabel":"TYPE_ICTV"}}
{"accession":"GCA_023124325.1","assemblyInfo":{"assemblyLevel":"Complete Genome","assemblyMethod":"Trinity v. 2.3.2","assemblyName":"ASM2312432v1","assemblyStatus":"current","assemblyType":"haploid","pairedAssembly":{"accession":"GCF_023124325.1","annotationName":"Annotation submitted by NCBI RefSeq","status":"current"},"releaseDate":"2019-08-01","sequencingTech":"Illumina","submitter":"Center of Research and Development in Plant Health, Instituto Biologico"},"assemblyStats":{"contigL50":1,"contigN50":3223,"gcCount":"1874","gcPercent":58.0,"numberOfComponentSequences":1,"numberOfContigs":1,"numberOfScaffolds":1,"scaffoldL50":1,"scaffoldN50":3223,"totalNumberOfChromosomes":1,"totalSequenceLength":"3223","totalUngappedLength":"3223"},"currentAccession":"GCA_023124325.1","organism":{"organismName":"Rhizoctonia solani ourmia-like virus 3","taxId":2599429},"pairedAccession":"GCF_023124325.1","sourceDatabase":"SOURCE_DATABASE_GENBANK","typeMaterial":{"typeDisplayText":"ICTV species exemplar","typeLabel":"TYPE_ICTV"}}
{"accession":"GCA_023124335.1","assemblyInfo":{"assemblyLevel":"Complete Genome","assemblyMethod":"Trinity v. 2.3.2","assemblyName":"ASM2312433v1","assemblyStatus":"current","assemblyType":"haploid","pairedAssembly":{"accession":"GCF_023124335.1","annotationName":"Annotation submitted by NCBI RefSeq","status":"current"},"releaseDate":"2019-08-01","sequencingTech":"Illumina","submitter":"Center of Research and Development in Plant Health, Instituto Biologico"},"assemblyStats":{"contigL50":1,"contigN50":4557,"gcCount":"2720","gcPercent":59.5,"numberOfComponentSequences":1,"numberOfContigs":1,"numberOfScaffolds":1,"scaffoldL50":1,"scaffoldN50":4557,"totalNumberOfChromosomes":1,"totalSequenceLength":"4557","totalUngappedLength":"4557"},"currentAccession":"GCA_023124335.1","organism":{"organismName":"Rhizoctonia solani ourmia-like virus 4","taxId":2599430},"pairedAccession":"GCF_023124335.1","sourceDatabase":"SOURCE_DATABASE_GENBANK","typeMaterial":{"typeDisplayText":"ICTV species exemplar","typeLabel":"TYPE_ICTV"}}
{"accession":"GCA_023124345.1","assemblyInfo":{"assemblyLevel":"Complete Genome","assemblyMethod":"Trinity v. 2.3.2","assemblyName":"ASM2312434v1","assemblyStatus":"current","assemblyType":"haploid","pairedAssembly":{"accession":"GCF_023124345.1","annotationName":"Annotation submitted by NCBI RefSeq","status":"current"},"releaseDate":"2019-08-01","sequencingTech":"Illumina","submitter":"Center of Research and Development in Plant Health, Instituto Biologico"},"assemblyStats":{"contigL50":1,"contigN50":5234,"gcCount":"2911","gcPercent":55.5,"numberOfComponentSequences":1,"numberOfContigs":1,"numberOfScaffolds":1,"scaffoldL50":1,"scaffoldN50":5234,"totalNumberOfChromosomes":1,"totalSequenceLength":"5234","totalUngappedLength":"5234"},"currentAccession":"GCA_023124345.1","organism":{"organismName":"Rhizoctonia solani ourmia-like virus 5","taxId":2599431},"pairedAccession":"GCF_023124345.1","sourceDatabase":"SOURCE_DATABASE_GENBANK","typeMaterial":{"typeDisplayText":"ICTV species exemplar","typeLabel":"TYPE_ICTV"}}
{"accession":"GCA_023124355.1","assemblyInfo":{"assemblyLevel":"Complete Genome","assemblyMethod":"Trinity v. 2.3.2","assemblyName":"ASM2312435v1","assemblyStatus":"current","assemblyType":"haploid","pairedAssembly":{"accession":"GCF_023124355.1","annotationName":"Annotation submitted by NCBI RefSeq","status":"current"},"releaseDate":"2019-08-01","sequencingTech":"Illumina","submitter":"Istituto per la Protezione Sostenibile Delle Piante, CNR Torino, Italy"},"assemblyStats":{"contigL50":1,"contigN50":2792,"gcCount":"1033","gcPercent":37.0,"numberOfComponentSequences":1,"numberOfContigs":1,"numberOfScaffolds":1,"scaffoldL50":1,"scaffoldN50":2792,"totalNumberOfChromosomes":1,"totalSequenceLength":"2792","totalUngappedLength":"2792"},"currentAccession":"GCA_023124355.1","organism":{"organismName":"Rhizoctonia solani mitovirus 23","taxId":2598975},"pairedAccession":"GCF_023124355.1","sourceDatabase":"SOURCE_DATABASE_GENBANK","typeMaterial":{"typeDisplayText":"ICTV species exemplar","typeLabel":"TYPE_ICTV"}}
{"accession":"GCA_023124435.1","assemblyInfo":{"assemblyLevel":"Complete Genome","assemblyMethod":"Trinity v. 2.3.2","assemblyName":"ASM2312443v1","assemblyStatus":"current","assemblyType":"haploid","pairedAssembly":{"accession":"GCF_023124435.1","annotationName":"Annotation submitted by NCBI RefSeq","status":"current"},"releaseDate":"2019-08-01","sequencingTech":"Illumina","submitter":"Center of Research and Development in Plant Health, Instituto Biologico"},"assemblyStats":{"contigL50":1,"contigN50":10710,"gcCount":"4501","gcPercent":42.0,"numberOfComponentSequences":1,"numberOfContigs":1,"numberOfScaffolds":1,"scaffoldL50":1,"scaffoldN50":10710,"totalNumberOfChromosomes":1,"totalSequenceLength":"10710","totalUngappedLength":"10710"},"currentAccession":"GCA_023124435.1","organism":{"organismName":"Rhizoctonia solani fusarivirus 2","taxId":2599954},"pairedAccession":"GCF_023124435.1","sourceDatabase":"SOURCE_DATABASE_GENBANK","typeMaterial":{"typeDisplayText":"ICTV species exemplar","typeLabel":"TYPE_ICTV"}}
{"accession":"GCA_023124445.1","assemblyInfo":{"assemblyLevel":"Complete Genome","assemblyMethod":"Trinity v. 2.3.2","assemblyName":"ASM2312444v1","assemblyStatus":"current","assemblyType":"haploid","pairedAssembly":{"accession":"GCF_023124445.1","annotationName":"Annotation submitted by NCBI RefSeq","status":"current"},"releaseDate":"2019-08-01","sequencingTech":"Illumina","submitter":"Center of Research and Development in Plant Health, Instituto Biologico"},"assemblyStats":{"contigL50":1,"contigN50":10776,"gcCount":"4634","gcPercent":43.0,"numberOfComponentSequences":1,"numberOfContigs":1,"numberOfScaffolds":1,"scaffoldL50":1,"scaffoldN50":10776,"totalNumberOfChromosomes":1,"totalSequenceLength":"10776","totalUngappedLength":"10776"},"currentAccession":"GCA_023124445.1","organism":{"organismName":"Rhizoctonia solani fusarivirus 1","taxId":2599953},"pairedAccession":"GCF_023124445.1","sourceDatabase":"SOURCE_DATABASE_GENBANK","typeMaterial":{"typeDisplayText":"ICTV species exemplar","typeLabel":"TYPE_ICTV"}}
{"accession":"GCA_023124455.1","assemblyInfo":{"assemblyLevel":"Complete Genome","assemblyMethod":"Trinity v. 2.3.2","assemblyName":"ASM2312445v1","assemblyStatus":"current","assemblyType":"haploid","pairedAssembly":{"accession":"GCF_023124455.1","annotationName":"Annotation submitted by NCBI RefSeq","status":"current"},"releaseDate":"2019-08-01","sequencingTech":"Illumina","submitter":"Center of Research and Development in Plant Health, Instituto Biologico"},"assemblyStats":{"contigL50":1,"contigN50":5959,"gcCount":"2819","gcPercent":47.5,"numberOfComponentSequences":1,"numberOfContigs":1,"numberOfScaffolds":1,"scaffoldL50":1,"scaffoldN50":5959,"totalNumberOfChromosomes":1,"totalSequenceLength":"5959","totalUngappedLength":"5959"},"currentAccession":"GCA_023124455.1","organism":{"organismName":"Rhizoctonia solani fusarivirus 3","taxId":2599955},"pairedAccession":"GCF_023124455.1","sourceDatabase":"SOURCE_DATABASE_GENBANK","typeMaterial":{"typeDisplayText":"ICTV species exemplar","typeLabel":"TYPE_ICTV"}}
{"accession":"GCA_023124465.1","assemblyInfo":{"assemblyLevel":"Complete Genome","assemblyMethod":"Trinity v. 2.3.2","assemblyName":"ASM2312446v1","assemblyStatus":"current","assemblyType":"haploid","pairedAssembly":{"accession":"GCF_023124465.1","annotationName":"Annotation submitted by NCBI RefSeq","status":"current"},"releaseDate":"2019-08-01","sequencingTech":"Illumina","submitter":"Center of Research and Development in Plant Health, Instituto Biologico"},"assemblyStats":{"contigL50":1,"contigN50":18371,"gcCount":"9383","gcPercent":51.0,"numberOfComponentSequences":1,"numberOfContigs":1,"numberOfScaffolds":1,"scaffoldL50":1,"scaffoldN50":18371,"totalNumberOfChromosomes":1,"totalSequenceLength":"18371","totalUngappedLength":"18371"},"currentAccession":"GCA_023124465.1","organism":{"organismName":"Rhizoctonia solani hypovirus 1","taxId":2599957},"pairedAccession":"GCF_023124465.1","sourceDatabase":"SOURCE_DATABASE_GENBANK","typeMaterial":{"typeDisplayText":"ICTV species exemplar","typeLabel":"TYPE_ICTV"}}
{"accession":"GCA_023131815.1","assemblyInfo":{"assemblyLevel":"Complete Genome","assemblyName":"ASM2313181v1","assemblyStatus":"current","assemblyType":"haploid","pairedAssembly":{"accession":"GCF_023131815.1","annotationName":"Annotation submitted by NCBI RefSeq","status":"current"},"releaseDate":"2020-04-01","submitter":"Department of Plant Pathology, China Agricultural University"},"assemblyStats":{"contigL50":1,"contigN50":2805,"gcCount":"1070","gcPercent":38.0,"numberOfComponentSequences":1,"numberOfContigs":1,"numberOfScaffolds":1,"scaffoldL50":1,"scaffoldN50":2805,"totalNumberOfChromosomes":1,"totalSequenceLength":"2805","totalUngappedLength":"2805"},"currentAccession":"GCA_023131815.1","organism":{"organismName":"Rhizoctonia solani mitovirus 39","taxId":2720486},"pairedAccession":"GCF_023131815.1","sourceDatabase":"SOURCE_DATABASE_GENBANK","typeMaterial":{"typeDisplayText":"ICTV species exemplar","typeLabel":"TYPE_ICTV"}}
{"accession":"GCA_024703195.1","annotationInfo":{"name":"Annotation submitted by State Key Laboratory of Biocontrol, School of Life Sciences, Sun Yat-sen University","provider":"State Key Laboratory of Biocontrol, School of Life Sciences, Sun Yat-sen University","releaseDate":"2022-08-15","stats":{"geneCounts":{"other":1,"proteinCoding":117,"total":118}}},"assemblyInfo":{"assemblyLevel":"Complete Genome","assemblyMethod":"Megahit v. 2021; SnapGene v. 5.0","assemblyName":"ASM2470319v1","assemblyStatus":"current","assemblyType":"haploid","releaseDate":"2022-08-10","sequencingTech":"Illumina","submitter":"State Key Laboratory of Biocontrol, School of Life Sciences, Sun Yat-sen University"},"assemblyStats":{"contigL50":1,"contigN50":112158,"gcCount":"59771","gcPercent":53.5,"numberOfComponentSequences":1,"numberOfContigs":1,"numberOfScaffolds":1,"scaffoldL50":1,"scaffoldN50":112158,"totalNumberOfChromosomes":1,"totalSequenceLength":"112158","totalUngappedLength":"112158"},"currentAccession":"GCA_024703195.1","organism":{"organismName":"Red seabream iridovirus","taxId":65424},"sourceDatabase":"SOURCE_DATABASE_GENBANK"}
{"accession":"GCA_024705985.1","annotationInfo":{"name":"Annotation submitted by Biology, Illinois Wesleyan University","provider":"Biology, Illinois Wesleyan University","releaseDate":"2022-08-16","stats":{"geneCounts":{"proteinCoding":95,"total":95}}},"assemblyInfo":{"assemblyLevel":"Complete Genome","assemblyMethod":"PATRIC v. Feb-2022","assemblyName":"ASM2470598v1","assemblyStatus":"current","assemblyType":"haploid","releaseDate":"2022-08-11","sequencingTech":"Illumina","submitter":"Biology, Illinois Wesleyan University"},"assemblyStats":{"contigL50":1,"contigN50":66472,"gcCount":"39990","gcPercent":60.0,"numberOfComponentSequences":1,"numberOfContigs":1,"numberOfScaffolds":1,"scaffoldL50":1,"scaffoldN50":66472,"totalNumberOfChromosomes":1,"totalSequenceLength":"66472","totalUngappedLength":"66472"},"currentAccession":"GCA_024705985.1","organism":{"organismName":"Rhodobacter phage RcAqua","taxId":2970507},"sourceDatabase":"SOURCE_DATABASE_GENBANK"}
{"accession":"GCA_024705995.1","annotationInfo":{"name":"Annotation submitted by Biology, Illinois Wesleyan University","provider":"Biology, Illinois Wesleyan University","releaseDate":"2022-08-16","stats":{"geneCounts":{"proteinCoding":102,"total":102}}},"assemblyInfo":{"assemblyLevel":"Complete Genome","assemblyMethod":"PATRIC v. Apr-2021","assemblyName":"ASM2470599v1","assemblyStatus":"current","assemblyType":"haploid","releaseDate":"2022-08-11","sequencingTech":"Illumina","submitter":"Biology, Illinois Wesleyan University"},"assemblyStats":{"contigL50":1,"contigN50":68972,"gcCount":"41290","gcPercent":60.0,"numberOfComponentSequences":1,"numberOfContigs":1,"numberOfScaffolds":1,"scaffoldL50":1,"scaffoldN50":68972,"totalNumberOfChromosomes":1,"totalSequenceLength":"68972","totalUngappedLength":"68972"},"currentAccession":"GCA_024705995.1","organism":{"organismName":"Rhodobacter phage RcAquaphina","taxId":2970508},"sourceDatabase":"SOURCE_DATABASE_GENBANK"}
{"accession":"GCA_024706005.1","annotationInfo":{"name":"Annotation submitted by Biology, Illinois Wesleyan University","provider":"Biology, Illinois Wesleyan University","releaseDate":"2022-08-16","stats":{"geneCounts":{"proteinCoding":100,"total":100}}},"assemblyInfo":{"assemblyLevel":"Complete Genome","assemblyMethod":"PATRIC v. Jun-2022","assemblyName":"ASM2470600v1","assemblyStatus":"current","assemblyType":"haploid","releaseDate":"2022-08-11","sequencingTech":"Illumina","submitter":"Biology, Illinois Wesleyan University"},"assemblyStats":{"contigL50":1,"contigN50":68138,"gcCount":"41004","gcPercent":60.0,"numberOfComponentSequences":1,"numberOfContigs":1,"numberOfScaffolds":1,"scaffoldL50":1,"scaffoldN50":68138,"totalNumberOfChromosomes":1,"totalSequenceLength":"68138","totalUngappedLength":"68138"},"currentAccession":"GCA_024706005.1","organism":{"organismName":"Rhodobacter phage RcBigEagle","taxId":2970509},"sourceDatabase":"SOURCE_DATABASE_GENBANK"}
{"accession":"GCA_024706015.1","annotationInfo":{"name":"Annotation submitted by Biology, Illinois Wesleyan University","provider":"Biology, Illinois Wesleyan University","releaseDate":"2022-08-16","stats":{"geneCounts":{"proteinCoding":97,"total":97}}},"assemblyInfo":{"assemblyLevel":"Complete Genome","assemblyMethod":"PATRIC v. Feb-2022","assemblyName":"ASM2470601v1","assemblyStatus":"current","assemblyType":"haploid","releaseDate":"2022-08-11","sequencingTech":"Illumina","submitter":"Biology, Illinois Wesleyan University"},"assemblyStats":{"contigL50":1,"contigN50":68804,"gcCount":"42103","gcPercent":61.0,"numberOfComponentSequences":1,"numberOfContigs":1,"numberOfScaffolds":1,"scaffoldL50":1,"scaffoldN50":68804,"totalNumberOfChromosomes":1,"totalSequenceLength":"68804","totalUngappedLength":"68804"},"currentAccession":"GCA_024706015.1","organism":{"organismName":"Rhodobacter phage RcCWillis","taxId":2970510},"sourceDatabase":"SOURCE_DATABASE_GENBANK"}
{"accession":"GCA_024706025.1","annotationInfo":{"name":"Annotation submitted by Biology, Illinois Wesleyan University","provider":"Biology, Illinois Wesleyan University","releaseDate":"2022-08-16","stats":{"geneCounts":{"proteinCoding":100,"total":100}}},"assemblyInfo":{"assemblyLevel":"Complete Genome","assemblyMethod":"PATRIC v. Feb-2022","assemblyName":"ASM2470602v1","assemblyStatus":"current","assemblyType":"haploid","releaseDate":"2022-08-11","sequencingTech":"Illumina","submitter":"Biology, Illinois Wesleyan University"},"assemblyStats":{"contigL50":1,"contigN50":67639,"gcCount":"40737","gcPercent":60.0,"numberOfComponentSequences":1,"numberOfContigs":1,"numberOfScaffolds":1,"scaffoldL50":1,"scaffoldN50":67639,"totalNumberOfChromosomes":1,"totalSequenceLength":"67639","totalUngappedLength":"67639"},"currentAccession":"GCA_024706025.1","organism":{"organismName":"Rhodobacter phage RcDora","taxId":2970511},"sourceDatabase":"SOURCE_DATABASE_GENBANK"}
{"accession":"GCA_024706035.1","annotationInfo":{"name":"Annotation submitted by Biology, Illinois Wesleyan University","provider":"Biology, Illinois Wesleyan University","releaseDate":"2022-08-16","stats":{"geneCounts":{"proteinCoding":102,"total":102}}},"assemblyInfo":{"assemblyLevel":"Complete Genome","assemblyMethod":"PATRIC v. Dec-2021","assemblyName":"ASM2470603v1","assemblyStatus":"current","assemblyType":"haploid","releaseDate":"2022-08-11","sequencingTech":"Illumina","submitter":"Biology, Illinois Wesleyan University"},"assemblyStats":{"contigL50":1,"contigN50":68400,"gcCount":"41086","gcPercent":60.0,"numberOfComponentSequences":1,"numberOfContigs":1,"numberOfScaffolds":1,"scaffoldL50":1,"scaffoldN50":68400,"totalNumberOfChromosomes":1,"totalSequenceLength":"68400","totalUngappedLength":"68400"},"currentAccession":"GCA_024706035.1","organism":{"organismName":"Rhodobacter phage RcExplorer","taxId":2970512},"sourceDatabase":"SOURCE_DATABASE_GENBANK"}
{"accession":"GCA_024706045.1","annotationInfo":{"name":"Annotation submitted by Biology, Illinois Wesleyan University","provider":"Biology, Illinois Wesleyan University","releaseDate":"2022-08-16","stats":{"geneCounts":{"proteinCoding":101,"total":101}}},"assemblyInfo":{"assemblyLevel":"Complete Genome","assemblyMethod":"Newbler and Consed v. Feb-2020","assemblyName":"ASM2470604v1","assemblyStatus":"current","assemblyType":"haploid","releaseDate":"2022-08-11","sequencingTech":"Illumina","submitter":"Biology, Illinois Wesleyan University"},"assemblyStats":{"contigL50":1,"contigN50":68547,"gcCount":"41168","gcPercent":60.0,"numberOfComponentSequences":1,"numberOfContigs":1,"numberOfScaffolds":1,"scaffoldL50":1,"scaffoldN50":68547,"totalNumberOfChromosomes":1,"totalSequenceLength":"68547","totalUngappedLength":"68547"},"currentAccession":"GCA_024706045.1","organism":{"organismName":"Rhodobacter phage RcJoli","taxId":2970513},"sourceDatabase":"SOURCE_DATABASE_GENBANK"}
{"accession":"GCA_024706055.1","annotationInfo":{"name":"Annotation submitted by Biology, Illinois Wesleyan University","provider":"Biology, Illinois Wesleyan University","releaseDate":"2022-08-16","stats":{"geneCounts":{"proteinCoding":68,"total":68}}},"assemblyInfo":{"assemblyLevel":"Complete Genome","assemblyMethod":"PATRIC v. Apr-2021","assemblyName":"ASM2470605v1","assemblyStatus":"current","assemblyType":"haploid","releaseDate":"2022-08-11","sequencingTech":"Illumina","submitter":"Biology, Illinois Wesleyan University"},"assemblyStats":{"contigL50":1,"contigN50":41645,"gcCount":"26735","gcPercent":64.0,"numberOfComponentSequences":1,"numberOfContigs":1,"numberOfScaffolds":1,"scaffoldL50":1,"scaffoldN50":41645,"totalNumberOfChromosomes":1,"totalSequenceLength":"41645","totalUngappedLength":"41645"},"currentAccession":"GCA_024706055.1","organism":{"organismName":"Rhodobacter phage RcKai","taxId":2970514},"sourceDatabase":"SOURCE_DATABASE_GENBANK"}
{"accession":"GCA_024706065.1","annotationInfo":{"name":"Annotation submitted by Biology, Illinois Wesleyan University","provider":"Biology, Illinois Wesleyan University","releaseDate":"2022-08-16","stats":{"geneCounts":{"proteinCoding":101,"total":101}}},"assemblyInfo":{"assemblyLevel":"Complete Genome","assemblyMethod":"PATRIC v. Feb-2022","assemblyName":"ASM2470606v1","assemblyStatus":"current","assemblyType":"haploid","releaseDate":"2022-08-11","sequencingTech":"Illumina","submitter":"Biology, Illinois Wesleyan University"},"assemblyStats":{"contigL50":1,"contigN50":68260,"gcCount":"40976","gcPercent":60.0,"numberOfComponentSequences":1,"numberOfContigs":1,"numberOfScaffolds":1,"scaffoldL50":1,"scaffoldN50":68260,"totalNumberOfChromosomes":1,"totalSequenceLength":"68260","totalUngappedLength":"68260"},"currentAccession":"GCA_024706065.1","organism":{"organismName":"Rhodobacter phage RcKeef","taxId":2970515},"sourceDatabase":"SOURCE_DATABASE_GENBANK"}
{"accession":"GCA_024706075.1","annotationInfo":{"name":"Annotation submitted by Biology, Illinois Wesleyan University","provider":"Biology, Illinois Wesleyan University","releaseDate":"2022-08-16","stats":{"geneCounts":{"proteinCoding":136,"total":136}}},"assemblyInfo":{"assemblyLevel":"Complete Genome","assemblyMethod":"PATRIC v. Dec-2021","assemblyName":"ASM2470607v1","assemblyStatus":"current","assemblyType":"haploid","releaseDate":"2022-08-11","sequencingTech":"Illumina","submitter":"Biology, Illinois Wesleyan University"},"assemblyStats":{"contigL50":1,"contigN50":94139,"gcCount":"54299","gcPercent":57.5,"numberOfComponentSequences":1,"numberOfContigs":1,"numberOfScaffolds":1,"scaffoldL50":1,"scaffoldN50":94139,"totalNumberOfChromosomes":1,"totalSequenceLength":"94139","totalUngappedLength":"94139"},"currentAccession":"GCA_024706075.1","organism":{"organismName":"Rhodobacter phage RcKickapoo","taxId":2970516},"sourceDatabase":"SOURCE_DATABASE_GENBANK"}
{"accession":"GCA_024706085.1","annotationInfo":{"name":"Annotation submitted by Biology, Illinois Wesleyan University","provider":"Biology, Illinois Wesleyan University","releaseDate":"2022-08-16","stats":{"geneCounts":{"proteinCoding":67,"total":67}}},"assemblyInfo":{"assemblyLevel":"Complete Genome","assemblyMethod":"Newbler and Consed v. Feb-2020","assemblyName":"ASM2470608v1","assemblyStatus":"current","assemblyType":"haploid","releaseDate":"2022-08-11","sequencingTech":"Illumina","submitter":"Biology, Illinois Wesleyan University"},"assemblyStats":{"contigL50":1,"contigN50":41447,"gcCount":"26606","gcPercent":64.0,"numberOfComponentSequences":1,"numberOfContigs":1,"numberOfScaffolds":1,"scaffoldL50":1,"scaffoldN50":41447,"totalNumberOfChromosomes":1,"totalSequenceLength":"41447","totalUngappedLength":"41447"},"currentAccession":"GCA_024706085.1","organism":{"organismName":"Rhodobacter phage RcKvothe","taxId":2970517},"sourceDatabase":"SOURCE_DATABASE_GENBANK"}
{"accession":"GCA_024706095.1","annotationInfo":{"name":"Annotation submitted by Biology, Illinois Wesleyan University","provider":"Biology, Illinois Wesleyan University","releaseDate":"2022-08-16","stats":{"geneCounts":{"proteinCoding":101,"total":101}}},"assemblyInfo":{"assemblyLevel":"Complete Genome","assemblyMethod":"PATRIC v. Feb-2022","assemblyName":"ASM2470609v1","assemblyStatus":"current","assemblyType":"haploid","releaseDate":"2022-08-11","sequencingTech":"Illumina","submitter":"Biology, Illinois Wesleyan University"},"assemblyStats":{"contigL50":1,"contigN50":68442,"gcCount":"41096","gcPercent":60.0,"numberOfComponentSequences":1,"numberOfContigs":1,"numberOfScaffolds":1,"scaffoldL50":1,"scaffoldN50":68442,"totalNumberOfChromosomes":1,"totalSequenceLength":"68442","totalUngappedLength":"68442"},"currentAccession":"GCA_024706095.1","organism":{"organismName":"Rhodobacter phage RcLkye","taxId":2970518},"sourceDatabase":"SOURCE_DATABASE_GENBANK"}
{"accession":"GCA_024706105.1","annotationInfo":{"name":"Annotation submitted by Biology, Illinois Wesleyan University","provider":"Biology, Illinois Wesleyan University","releaseDate":"2022-08-16","stats":{"geneCounts":{"proteinCoding":94,"total":94}}},"assemblyInfo":{"assemblyLevel":"Complete Genome","assemblyMethod":"Newbler and Consed v. Jan-2017","assemblyName":"ASM2470610v1","assemblyStatus":"current","assemblyType":"haploid","releaseDate":"2022-08-11","sequencingTech":"Illumina","submitter":"Biology, Illinois Wesleyan University"},"assemblyStats":{"contigL50":1,"contigN50":65779,"gcCount":"39587","gcPercent":60.0,"numberOfComponentSequences":1,"numberOfContigs":1,"numberOfScaffolds":1,"scaffoldL50":1,"scaffoldN50":65779,"totalNumberOfChromosomes":1,"totalSequenceLength":"65779","totalUngappedLength":"65779"},"currentAccession":"GCA_024706105.1","organism":{"organismName":"Rhodobacter phage RcMaeve","taxId":2970519},"sourceDatabase":"SOURCE_DATABASE_GENBANK"}
{"accession":"GCA_024706115.1","annotationInfo":{"name":"Annotation submitted by Biology, Illinois Wesleyan University","provider":"Biology, Illinois Wesleyan University","releaseDate":"2022-08-16","stats":{"geneCounts":{"proteinCoding":69,"total":69}}},"assemblyInfo":{"assemblyLevel":"Complete Genome","assemblyMethod":"PATRIC v. Jun-2022","assemblyName":"ASM2470611v1","assemblyStatus":"current","assemblyType":"haploid","releaseDate":"2022-08-11","sequencingTech":"Illumina","submitter":"Biology, Illinois Wesleyan University"},"assemblyStats":{"contigL50":1,"contigN50":41838,"gcCount":"26785","gcPercent":64.0,"numberOfComponentSequences":1,"numberOfContigs":1,"numberOfScaffolds":1,"scaffoldL50":1,"scaffoldN50":41838,"totalNumberOfChromosomes":1,"totalSequenceLength":"41838","totalUngappedLength":"41838"},"currentAccession":"GCA_024706115.1","organism":{"organismName":"Rhodobacter phage RcMamaDuck","taxId":2970520},"sourceDatabase":"SOURCE_DATABASE_GENBANK"}
{"accession":"GCA_024706125.1","annotationInfo":{"name":"Annotation submitted by Biology, Illinois Wesleyan University","provider":"Biology, Illinois Wesleyan University","releaseDate":"2022-08-16","stats":{"geneCounts":{"proteinCoding":94,"total":94}}},"assemblyInfo":{"assemblyLevel":"Complete Genome","assemblyMethod":"PATRIC v. Dec-2021","assemblyName":"ASM2470612v1","assemblyStatus":"current","assemblyType":"haploid","releaseDate":"2022-08-11","sequencingTech":"Illumina","submitter":"Biology, Illinois Wesleyan University"},"assemblyStats":{"contigL50":1,"contigN50":67427,"gcCount":"40566","gcPercent":60.0,"numberOfComponentSequences":1,"numberOfContigs":1,"numberOfScaffolds":1,"scaffoldL50":1,"scaffoldN50":67427,"totalNumberOfChromosomes":1,"totalSequenceLength":"67427","totalUngappedLength":"67427"},"currentAccession":"GCA_024706125.1","organism":{"organismName":"Rhodobacter phage RcMcLean","taxId":2970521},"sourceDatabase":"SOURCE_DATABASE_GENBANK"}
{"accession":"GCA_024706135.1","annotationInfo":{"name":"Annotation submitted by Biology, Illinois Wesleyan University","provider":"Biology, Illinois Wesleyan University","releaseDate":"2022-08-16","stats":{"geneCounts":{"proteinCoding":67,"total":67}}},"assemblyInfo":{"assemblyLevel":"Complete Genome","assemblyMethod":"Newbler and Consed v. Feb-2020","assemblyName":"ASM2470613v1","assemblyStatus":"current","assemblyType":"haploid","releaseDate":"2022-08-11","sequencingTech":"Illumina","submitter":"Biology, Illinois Wesleyan University"},"assemblyStats":{"contigL50":1,"contigN50":41198,"gcCount":"26432","gcPercent":64.0,"numberOfComponentSequences":1,"numberOfContigs":1,"numberOfScaffolds":1,"scaffoldL50":1,"scaffoldN50":41198,"totalNumberOfChromosomes":1,"totalSequenceLength":"41198","totalUngappedLength":"41198"},"currentAccession":"GCA_024706135.1","organism":{"organismName":"Rhodobacter phage RcMeacham","taxId":2970522},"sourceDatabase":"SOURCE_DATABASE_GENBANK"}
{"accession":"GCA_024706145.1","annotationInfo":{"name":"Annotation submitted by Biology, Illinois Wesleyan University","provider":"Biology, Illinois Wesleyan University","releaseDate":"2022-08-16","stats":{"geneCounts":{"proteinCoding":141,"total":141}}},"assemblyInfo":{"assemblyLevel":"Complete Genome","assemblyMethod":"PATRIC v. May-2021","assemblyName":"ASM2470614v1","assemblyStatus":"current","assemblyType":"haploid","releaseDate":"2022-08-11","sequencingTech":"Illumina","submitter":"Biology, Illinois Wesleyan University"},"assemblyStats":{"contigL50":1,"contigN50":94440,"gcCount":"54610","gcPercent":58.0,"numberOfComponentSequences":1,"numberOfContigs":1,"numberOfScaffolds":1,"scaffoldL50":1,"scaffoldN50":94440,"totalNumberOfChromosomes":1,"totalSequenceLength":"94440","totalUngappedLength":"94440"},"currentAccession":"GCA_024706145.1","organism":{"organismName":"Rhodobacter phage RcMenchie","taxId":2970523},"sourceDatabase":"SOURCE_DATABASE_GENBANK"}
{"accession":"GCA_024706155.1","annotationInfo":{"name":"Annotation submitted by Biology, Illinois Wesleyan University","provider":"Biology, Illinois Wesleyan University","releaseDate":"2022-08-16","stats":{"geneCounts":{"proteinCoding":63,"total":63}}},"assemblyInfo":{"assemblyLevel":"Complete Genome","assemblyMethod":"PATRIC v. Jun-2022","assemblyName":"ASM2470615v1","assemblyStatus":"current","assemblyType":"haploid","releaseDate":"2022-08-11","sequencingTech":"Illumina","submitter":"Biology, Illinois Wesleyan University"},"assemblyStats":{"contigL50":1,"contigN50":44429,"gcCount":"24529","gcPercent":55.0,"numberOfComponentSequences":1,"numberOfContigs":1,"numberOfScaffolds":1,"scaffoldL50":1,"scaffoldN50":44429,"totalNumberOfChromosomes":1,"totalSequenceLength":"44429","totalUngappedLength":"44429"},"currentAccession":"GCA_024706155.1","organism":{"organismName":"Rhodobacter phage RcMotherGoose","taxId":2970524},"sourceDatabase":"SOURCE_DATABASE_GENBANK"}
{"accession":"GCA_024706165.1","annotationInfo":{"name":"Annotation submitted by Biology, Illinois Wesleyan University","provider":"Biology, Illinois Wesleyan University","releaseDate":"2022-08-16","stats":{"geneCounts":{"proteinCoding":98,"total":98}}},"assemblyInfo":{"assemblyLevel":"Complete Genome","assemblyMethod":"Newbler and Consed v. Mar-2017","assemblyName":"ASM2470616v1","assemblyStatus":"current","assemblyType":"haploid","releaseDate":"2022-08-11","sequencingTech":"Illumina","submitter":"Biology, Illinois Wesleyan University"},"assemblyStats":{"contigL50":1,"contigN50":67036,"gcCount":"40345","gcPercent":60.0,"numberOfComponentSequences":1,"numberOfContigs":1,"numberOfScaffolds":1,"scaffoldL50":1,"scaffoldN50":67036,"totalNumberOfChromosomes":1,"totalSequenceLength":"67036","totalUngappedLength":"67036"},"currentAccession":"GCA_024706165.1","organism":{"organismName":"Rhodobacter phage RcPacific","taxId":2970525},"sourceDatabase":"SOURCE_DATABASE_GENBANK"}
{"accession":"GCA_024706175.1","annotationInfo":{"name":"Annotation submitted by Biology, Illinois Wesleyan University","provider":"Biology, Illinois Wesleyan University","releaseDate":"2022-08-16","stats":{"geneCounts":{"proteinCoding":96,"total":96}}},"assemblyInfo":{"assemblyLevel":"Complete Genome","assemblyMethod":"Newbler and Consed v. Feb-2020","assemblyName":"ASM2470617v1","assemblyStatus":"current","assemblyType":"haploid","releaseDate":"2022-08-11","sequencingTech":"Illumina","submitter":"Biology, Illinois Wesleyan University"},"assemblyStats":{"contigL50":1,"contigN50":66287,"gcCount":"39855","gcPercent":60.0,"numberOfComponentSequences":1,"numberOfContigs":1,"numberOfScaffolds":1,"scaffoldL50":1,"scaffoldN50":66287,"totalNumberOfChromosomes":1,"totalSequenceLength":"66287","totalUngappedLength":"66287"},"currentAccession":"GCA_024706175.1","organism":{"organismName":"Rhodobacter phage RcPeripeteia","taxId":2970526},"sourceDatabase":"SOURCE_DATABASE_GENBANK"}
{"accession":"GCA_024706185.1","annotationInfo":{"name":"Annotation submitted by Biology, Illinois Wesleyan University","provider":"Biology, Illinois Wesleyan University","releaseDate":"2022-08-16","stats":{"geneCounts":{"proteinCoding":86,"total":86}}},"assemblyInfo":{"assemblyLevel":"Complete Genome","assemblyMethod":"PATRIC v. Aug-2021","assemblyName":"ASM2470618v1","assemblyStatus":"current","assemblyType":"haploid","releaseDate":"2022-08-11","sequencingTech":"Illumina","submitter":"Biology, Illinois Wesleyan University"},"assemblyStats":{"contigL50":1,"contigN50":64892,"gcCount":"42380","gcPercent":65.5,"numberOfComponentSequences":1,"numberOfContigs":1,"numberOfScaffolds":1,"scaffoldL50":1,"scaffoldN50":64892,"totalNumberOfChromosomes":1,"totalSequenceLength":"64892","totalUngappedLength":"64892"},"currentAccession":"GCA_024706185.1","organism":{"organismName":"Rhodobacter phage RcRudolph","taxId":2970527},"sourceDatabase":"SOURCE_DATABASE_GENBANK"}
{"accession":"GCA_024706195.1","annotationInfo":{"name":"Annotation submitted by Biology, Illinois Wesleyan University","provider":"Biology, Illinois Wesleyan University","releaseDate":"2022-08-16","stats":{"geneCounts":{"proteinCoding":68,"total":68}}},"assemblyInfo":{"assemblyLevel":"Complete Genome","assemblyMethod":"PATRIC v. Feb-2022","assemblyName":"ASM2470619v1","assemblyStatus":"current","assemblyType":"haploid","releaseDate":"2022-08-11","sequencingTech":"Illumina","submitter":"Biology, Illinois Wesleyan University"},"assemblyStats":{"contigL50":1,"contigN50":41417,"gcCount":"26571","gcPercent":64.0,"numberOfComponentSequences":1,"numberOfContigs":1,"numberOfScaffolds":1,"scaffoldL50":1,"scaffoldN50":41417,"totalNumberOfChromosomes":1,"totalSequenceLength":"41417","totalUngappedLength":"41417"},"currentAccession":"GCA_024706195.1","organism":{"organismName":"Rhodobacter phage RcSwan","taxId":2970528},"sourceDatabase":"SOURCE_DATABASE_GENBANK"}
{"accession":"GCA_024706205.1","annotationInfo":{"name":"Annotation submitted by Biology, Illinois Wesleyan University","provider":"Biology, Illinois Wesleyan University","releaseDate":"2022-08-16","stats":{"geneCounts":{"proteinCoding":97,"total":97}}},"assemblyInfo":{"assemblyLevel":"Complete Genome","assemblyMethod":"Newbler and Consed v. Jan-2017","assemblyName":"ASM2470620v1","assemblyStatus":"current","assemblyType":"haploid","releaseDate":"2022-08-11","sequencingTech":"Illumina","submitter":"Biology, Illinois Wesleyan University"},"assemblyStats":{"contigL50":1,"contigN50":67804,"gcCount":"40804","gcPercent":60.0,"numberOfComponentSequences":1,"numberOfContigs":1,"numberOfScaffolds":1,"scaffoldL50":1,"scaffoldN50":67804,"totalNumberOfChromosomes":1,"totalSequenceLength":"67804","totalUngappedLength":"67804"},"currentAccession":"GCA_024706205.1","organism":{"organismName":"Rhodobacter phage RcWata","taxId":2970529},"sourceDatabase":"SOURCE_DATABASE_GENBANK"}
{"accession":"GCA_024735215.1","annotationInfo":{"name":"Annotation submitted by State Key Laboratory of Biocontrol, School of Life Sciences, Sun Yat-sen University","provider":"State Key Laboratory of Biocontrol, School of Life Sciences, Sun Yat-sen University","releaseDate":"2022-08-23","stats":{"geneCounts":{"other":2,"proteinCoding":117,"total":119}}},"assemblyInfo":{"assemblyLevel":"Complete Genome","assemblyMethod":"megahit v. 2021; SnapGene v. 5.0","assemblyName":"ASM2473521v1","assemblyStatus":"current","assemblyType":"haploid","releaseDate":"2022-08-18","sequencingTech":"Illumina","submitter":"State Key Laboratory of Biocontrol, School of Life Sciences, Sun Yat-sen University"},"assemblyStats":{"contigL50":1,"contigN50":111876,"gcCount":"59475","gcPercent":53.0,"numberOfComponentSequences":1,"numberOfContigs":1,"numberOfScaffolds":1,"scaffoldL50":1,"scaffoldN50":111876,"totalNumberOfChromosomes":1,"totalSequenceLength":"111876","totalUngappedLength":"111876"},"currentAccession":"GCA_024735215.1","organism":{"organismName":"Red seabream iridovirus","taxId":65424},"sourceDatabase":"SOURCE_DATABASE_GENBANK"}
{"accession":"GCA_027627595.1","assemblyInfo":{"assemblyLevel":"Complete Genome","assemblyMethod":"Megahit v. 1.1.3","assemblyName":"ASM2762759v1","assemblyStatus":"current","assemblyType":"haploid","releaseDate":"2023-01-04","sequencingTech":"Illumina","submitter":"Microbiology, University of Pennsylvania"},"assemblyStats":{"contigL50":1,"contigN50":3162,"gcCount":"1115","gcPercent":35.5,"numberOfComponentSequences":1,"numberOfContigs":1,"numberOfScaffolds":1,"scaffoldL50":1,"scaffoldN50":3162,"totalNumberOfChromosomes":1,"totalSequenceLength":"3162","totalUngappedLength":"3162"},"currentAccession":"GCA_027627595.1","organism":{"organismName":"Redondoviridae sp.","taxId":2809802},"sourceDatabase":"SOURCE_DATABASE_GENBANK"}
{"accession":"GCA_027929725.1","assemblyInfo":{"assemblyLevel":"Complete Genome","assemblyMethod":"Geneious v. Prime 2020","assemblyName":"ASM2792972v1","assemblyStatus":"current","assemblyType":"haploid","releaseDate":"2021-01-07","sequencingTech":"Illumina","submitter":"Vaccine and Gene Therapy Institute, Oregon Health & Science University"},"assemblyStats":{"contigL50":1,"contigN50":234050,"gcCount":"114746","gcPercent":49.0,"numberOfComponentSequences":1,"numberOfContigs":1,"numberOfScaffolds":1,"scaffoldL50":1,"scaffoldN50":234050,"totalNumberOfChromosomes":1,"totalSequenceLength":"234050","totalUngappedLength":"234050"},"currentAccession":"GCA_027929725.1","organism":{"organismName":"Rhesus cytomegalovirus strain 68-1.2","taxId":2798299},"sourceDatabase":"SOURCE_DATABASE_GENBANK"}
{"accession":"GCA_027929765.1","assemblyInfo":{"assemblyLevel":"Complete Genome","assemblyMethod":"Geneious v. Prime 2020","assemblyName":"ASM2792976v1","assemblyStatus":"current","assemblyType":"haploid","releaseDate":"2021-01-07","sequencingTech":"Illumina","submitter":"Vaccine and Gene Therapy Institute, Oregon Health & Science University"},"assemblyStats":{"contigL50":1,"contigN50":233826,"gcCount":"114589","gcPercent":49.0,"numberOfComponentSequences":1,"numberOfContigs":1,"numberOfScaffolds":1,"scaffoldL50":1,"scaffoldN50":233826,"totalNumberOfChromosomes":1,"totalSequenceLength":"233826","totalUngappedLength":"233826"},"currentAccession":"GCA_027929765.1","organism":{"organismName":"Rhesus cytomegalovirus strain 68-1_FL","taxId":2798300},"sourceDatabase":"SOURCE_DATABASE_GENBANK"}
{"accession":"GCA_029883185.1","assemblyInfo":{"assemblyLevel":"Complete Genome","assemblyName":"ASM2988318v1","assemblyStatus":"current","assemblyType":"haploid","pairedAssembly":{"accession":"GCF_029883185.1","annotationName":"Annotation submitted by NCBI RefSeq","status":"current"},"releaseDate":"2022-06-10","submitter":"Guangdong Institute of Microbiology, Guangdong Academy of Sciences"},"assemblyStats":{"contigL50":1,"contigN50":14438,"gcCount":"5333","gcPercent":37.0,"numberOfComponentSequences":1,"numberOfContigs":1,"numberOfScaffolds":1,"scaffoldL50":1,"scaffoldN50":14438,"totalNumberOfChromosomes":1,"totalSequenceLength":"14438","totalUngappedLength":"14438"},"currentAccession":"GCA_029883185.1","organism":{"organismName":"Rhagovelia obesa mononega-like virus","taxId":2879399},"pairedAccession":"GCF_029883185.1","sourceDatabase":"SOURCE_DATABASE_GENBANK","typeMaterial":{"typeDisplayText":"ICTV species exemplar","typeLabel":"TYPE_ICTV"}}
{"accession":"GCA_029886345.1","assemblyInfo":{"assemblyLevel":"Complete Genome","assemblyName":"ASM2988634v1","assemblyStatus":"current","assemblyType":"haploid","bioprojectAccession":"PRJNA680461","bioprojectLineage":[{"bioprojects":[{"accession":"PRJNA680461","title":"Viral metagenomics unveiled extensive communications of viruses within giant pandas and their associated organisms in the same ecosystem"}]}],"biosample":{"accession":"SAMN16880838","attributes":[{"name":"host","value":"Giant panda and red panda"},{"name":"isolation_source","value":"feces, blood, swab and tissues"},{"name":"collection_date","value":"2015/2020"},{"name":"geo_loc_name","value":"China:Chengdu, Sichuan"},{"name":"lat_lon","value":"missing"}],"bioprojects":[{"accession":"PRJNA680461"}],"description":{"organism":{"organismName":"whole organism metagenome","taxId":2173186},"title":"Metagenome or environmental sample from Ailuropoda melanoleuca and their associated organisms"},"lastUpdated":"2021-05-13T07:25:16.237","models":["Metagenome or environmental"],"owner":{"contacts":[{}],"name":"Jiangsu University"},"package":"Metagenome.environmental.1.0","publicationDate":"2020-11-30T00:00:00.000","sampleIds":[{"label":"Sample name","value":"Ailuropoda melanoleuca and their associated organisms virome"},{"db":"SRA","value":"SRS8961190"}],"status":{"status":"live","when":"2020-11-30T13:54:18.099"},"submissionDate":"2020-11-24T05:26:08.627"},"pairedAssembly":{"accession":"GCF_029886345.1","annotationName":"Annotation submitted by NCBI RefSeq","status":"current"},"releaseDate":"2021-08-23","submitter":"School of Medicine, Jiangsu University"},"assemblyStats":{"contigL50":1,"contigN50":4350,"gcCount":"1637","gcPercent":37.5,"numberOfComponentSequences":1,"numberOfContigs":1,"numberOfScaffolds":1,"scaffoldL50":1,"scaffoldN50":4350,"totalNumberOfChromosomes":1,"totalSequenceLength":"4350","totalUngappedLength":"4350"},"currentAccession":"GCA_029886345.1","organism":{"organismName":"red panda amdoparvovirus 2","taxId":3071236},"pairedAccession":"GCF_029886345.1","sourceDatabase":"SOURCE_DATABASE_GENBANK","typeMaterial":{"typeDisplayText":"ICTV species exemplar","typeLabel":"TYPE_ICTV"}}
{"accession":"GCA_029887475.1","assemblyInfo":{"assemblyLevel":"Complete Genome","assemblyName":"ASM2988747v1","assemblyStatus":"current","assemblyType":"haploid","releaseDate":"2020-06-30","submitter":"Microbiology, Immunology, Pathology, Colorado State University"},"assemblyStats":{"contigL50":1,"contigN50":6944,"gcCount":"4384","gcPercent":35.0,"numberOfComponentSequences":3,"numberOfContigs":3,"numberOfScaffolds":3,"scaffoldL50":1,"scaffoldN50":6944,"totalNumberOfChromosomes":3,"totalSequenceLength":"12483","totalUngappedLength":"12483"},"currentAccession":"GCA_029887475.1","organism":{"organismName":"Restan virus","taxId":348011},"sourceDatabase":"SOURCE_DATABASE_GENBANK","typeMaterial":{"typeDisplayText":"ICTV additional isolate","typeLabel":"TYPE_ICTV_ADDITIONAL"}}
{"accession":"GCA_031109305.1","assemblyInfo":{"assemblyLevel":"Complete Genome","assemblyName":"ASM3110930v1","assemblyStatus":"current","assemblyType":"haploid","releaseDate":"2022-10-24","sequencingTech":"Sanger dideoxy sequencing","submitter":"Institute of Pediatrics, The Kunming Children's Hospital, Kunming Medical University"},"assemblyStats":{"contigL50":1,"contigN50":7173,"gcCount":"2769","gcPercent":38.5,"numberOfComponentSequences":1,"numberOfContigs":1,"numberOfScaffolds":1,"scaffoldL50":1,"scaffoldN50":7173,"totalNumberOfChromosomes":1,"totalSequenceLength":"7173","totalUngappedLength":"7173"},"currentAccession":"GCA_031109305.1","organism":{"organismName":"rhinovirus A11","taxId":39767},"sourceDatabase":"SOURCE_DATABASE_GENBANK"}
{"accession":"GCA_031109495.1","assemblyInfo":{"assemblyLevel":"Complete Genome","assemblyName":"ASM3110949v1","assemblyStatus":"current","assemblyType":"haploid","bioprojectAccession":"PRJNA1066815","bioprojectLineage":[{"bioprojects":[{"accession":"PRJNA1066815","title":"Human rhinovirus A, B and C in Washington State"}]}],"biosample":{"accession":"SAMN23789535","attributes":[{"name":"isolate","value":"VRDKSF"},{"name":"collected_by","value":"UW Medicine"},{"name":"collection_date","value":"2021"},{"name":"geo_loc_name","value":"USA"},{"name":"host","value":"Homo sapiens"},{"name":"host_disease","value":"not collected"},{"name":"isolation_source","value":"nasal"},{"name":"lat_lon","value":"47.6062 N 122.3321 W"}],"bioprojects":[{"accession":"PRJNA1066815"}],"description":{"organism":{"organismName":"Human rhinovirus sp.","taxId":169066},"title":"Pathogen: clinical or host-associated sample from Human rhinovirus sp."},"lastUpdated":"2024-03-07T16:48:08.749","models":["Pathogen.cl"],"owner":{"contacts":[{}],"name":"University of Washington"},"package":"Pathogen.cl.1.0","publicationDate":"2024-03-07T00:00:00.000","sampleIds":[{"label":"Sample name","value":"VRDKSF"},{"db":"SRA","value":"SRS11297562"}],"status":{"status":"live","when":"2024-03-07T16:48:08.749"},"submissionDate":"2021-12-08T13:06:06.313"},"releaseDate":"2021-12-30","submitter":"DLMP, UW Virology"},"assemblyStats":{"contigL50":1,"contigN50":7125,"gcCount":"2770","gcPercent":39.0,"numberOfComponentSequences":1,"numberOfContigs":1,"numberOfScaffolds":1,"scaffoldL50":1,"scaffoldN50":7125,"totalNumberOfChromosomes":1,"totalSequenceLength":"7125","totalUngappedLength":"7125"},"currentAccession":"GCA_031109495.1","organism":{"organismName":"rhinovirus A29","taxId":44129},"sourceDatabase":"SOURCE_DATABASE_GENBANK"}
{"accession":"GCA_031109505.1","assemblyInfo":{"assemblyLevel":"Complete Genome","assemblyName":"ASM3110950v1","assemblyStatus":"current","assemblyType":"haploid","releaseDate":"2007-03-29","submitter":"Infectious Medicine, University Hospital of Geneva"},"assemblyStats":{"contigL50":1,"contigN50":7211,"gcCount":"2880","gcPercent":40.0,"numberOfComponentSequences":1,"numberOfContigs":1,"numberOfScaffolds":1,"scaffoldL50":1,"scaffoldN50":7211,"totalNumberOfChromosomes":1,"totalSequenceLength":"7211","totalUngappedLength":"7211"},"currentAccession":"GCA_031109505.1","organism":{"organismName":"rhinovirus B3","taxId":44130},"sourceDatabase":"SOURCE_DATABASE_GENBANK"}
{"accession":"GCA_031109515.1","assemblyInfo":{"assemblyLevel":"Complete Genome","assemblyName":"ASM3110951v1","assemblyStatus":"current","assemblyType":"haploid","bioprojectAccession":"PRJNA32533","bioprojectLineage":[{"bioprojects":[{"accession":"PRJNA32533","title":"Human rhinovirus sp."}]}],"releaseDate":"2008-12-11","submitter":"University of Maryland School of Medicine"},"assemblyStats":{"contigL50":1,"contigN50":7109,"gcCount":"2768","gcPercent":39.0,"numberOfComponentSequences":1,"numberOfContigs":1,"numberOfScaffolds":1,"scaffoldL50":1,"scaffoldN50":7109,"totalNumberOfChromosomes":1,"totalSequenceLength":"7109","totalUngappedLength":"7109"},"currentAccession":"GCA_031109515.1","organism":{"organismName":"rhinovirus A49","taxId":44131},"sourceDatabase":"SOURCE_DATABASE_GENBANK"}
{"accession":"GCA_031113305.1","annotationInfo":{"name":"Annotation submitted by Contact:Shigeru Morikawa National Institute of Infectious Diseases, Special Pathogens Laboratory; 4-7-1 Gakuen, Musashimurayama, Tokyo 208-0011, Japan","provider":"Contact:Shigeru Morikawa National Institute of Infectious Diseases, Special Pathogens Laboratory; 4-7-1 Gakuen, Musashimurayama, Tokyo 208-0011, Japan","releaseDate":"2008-06-25","stats":{"geneCounts":{"proteinCoding":7,"total":7}}},"assemblyInfo":{"assemblyLevel":"Complete Genome","assemblyName":"ASM3111330v1","assemblyStatus":"current","assemblyType":"haploid","releaseDate":"2001-10-01","submitter":"Contact:Shigeru Morikawa National Institute of Infectious Diseases, Special Pathogens Laboratory; 4-7-1 Gakuen, Musashimurayama, Tokyo 208-0011, Japan"},"assemblyStats":{"contigL50":1,"contigN50":18890,"gcCount":"7686","gcPercent":40.5,"numberOfComponentSequences":1,"numberOfContigs":1,"numberOfScaffolds":1,"scaffoldL50":1,"scaffoldN50":18890,"totalNumberOfChromosomes":1,"totalSequenceLength":"18890","totalUngappedLength":"18890"},"currentAccession":"GCA_031113305.1","organism":{"organismName":"Reston ebolavirus - Reston","taxId":129003},"sourceDatabase":"SOURCE_DATABASE_GENBANK"}
{"accession":"GCA_031116395.1","assemblyInfo":{"assemblyLevel":"Complete Genome","assemblyName":"ASM3111639v1","assemblyStatus":"current","assemblyType":"haploid","releaseDate":"2022-01-31","sequencingTech":"Sanger dideoxy sequencing","submitter":"Key Laboratory of Etiology and Epidemiology of Emerging Infectious Diseases in Universities of Shandong, Shandong First Medical University & Shandong Academy of Medical Sciences"},"assemblyStats":{"contigL50":1,"contigN50":7217,"gcCount":"2967","gcPercent":41.0,"numberOfComponentSequences":1,"numberOfContigs":1,"numberOfScaffolds":1,"scaffoldL50":1,"scaffoldN50":7217,"totalNumberOfChromosomes":1,"totalSequenceLength":"7217","totalUngappedLength":"7217"},"currentAccession":"GCA_031116395.1","organism":{"organismName":"rhinovirus B52","taxId":147677},"sourceDatabase":"SOURCE_DATABASE_GENBANK"}
{"accession":"GCA_031116405.1","assemblyInfo":{"assemblyLevel":"Complete Genome","assemblyMethod":"CLC genomics workbench 9.5","assemblyName":"ASM3111640v1","assemblyStatus":"current","assemblyType":"haploid","releaseDate":"2019-08-14","sequencingTech":"Illumina Miseq","submitter":"Contact:Suguru Takeuchi Nagoya University Graduate School of Medicine, Pediatrics; 65 Tsurumai-cho, Showa-ku, Nagoya, Aichi 466-8550, Japan"},"assemblyStats":{"contigL50":1,"contigN50":7259,"gcCount":"2938","gcPercent":40.5,"numberOfComponentSequences":1,"numberOfContigs":1,"numberOfScaffolds":1,"scaffoldL50":1,"scaffoldN50":7259,"totalNumberOfChromosomes":1,"totalSequenceLength":"7259","totalUngappedLength":"7259"},"currentAccession":"GCA_031116405.1","organism":{"organismName":"Rhinovirus B","taxId":147712},"sourceDatabase":"SOURCE_DATABASE_GENBANK"}
{"accession":"GCA_031116485.1","assemblyInfo":{"assemblyLevel":"Complete Genome","assemblyMethod":"Bowtie2 v. 2.1.0","assemblyName":"ASM3111648v1","assemblyStatus":"current","assemblyType":"haploid","releaseDate":"2017-05-05","sequencingTech":"IonTorrent","submitter":"Chinese National Health and Family Planning Commission Key Laboratory of Systems Biology of Pathogens and Christophe Merieux Laboratory, Institute of Pathogen Biology, Chinese Academy of Medical Sciences & Peking Union Medical College"},"assemblyStats":{"contigL50":1,"contigN50":7239,"gcCount":"2955","gcPercent":41.0,"numberOfComponentSequences":1,"numberOfContigs":1,"numberOfScaffolds":1,"scaffoldL50":1,"scaffoldN50":7239,"totalNumberOfChromosomes":1,"totalSequenceLength":"7239","totalUngappedLength":"7239"},"currentAccession":"GCA_031116485.1","organism":{"organismName":"rhinovirus B91","taxId":167325},"sourceDatabase":"SOURCE_DATABASE_GENBANK"}
{"accession":"GCA_031116585.1","assemblyInfo":{"assemblyLevel":"Complete Genome","assemblyName":"ASM3111658v1","assemblyStatus":"current","assemblyType":"haploid","bioprojectAccession":"PRJNA32533","bioprojectLineage":[{"bioprojects":[{"accession":"PRJNA32533","title":"Human rhinovirus sp."}]}],"releaseDate":"2008-12-11","submitter":"University of Maryland School of Medicine"},"assemblyStats":{"contigL50":1,"contigN50":7134,"gcCount":"2757","gcPercent":38.5,"numberOfComponentSequences":1,"numberOfContigs":1,"numberOfScaffolds":1,"scaffoldL50":1,"scaffoldN50":7134,"totalNumberOfChromosomes":1,"totalSequenceLength":"7134","totalUngappedLength":"7134"},"currentAccession":"GCA_031116585.1","organism":{"organismName":"rhinovirus A9","taxId":185891},"sourceDatabase":"SOURCE_DATABASE_GENBANK"}
{"accession":"GCA_031116595.1","assemblyInfo":{"assemblyLevel":"Complete Genome","assemblyName":"ASM3111659v1","assemblyStatus":"current","assemblyType":"haploid","bioprojectAccession":"PRJNA32533","bioprojectLineage":[{"bioprojects":[{"accession":"PRJNA32533","title":"Human rhinovirus sp."}]}],"releaseDate":"2008-12-11","submitter":"University of Maryland School of Medicine"},"assemblyStats":{"contigL50":1,"contigN50":7143,"gcCount":"2773","gcPercent":39.0,"numberOfComponentSequences":1,"numberOfContigs":1,"numberOfScaffolds":1,"scaffoldL50":1,"scaffoldN50":7143,"totalNumberOfChromosomes":1,"totalSequenceLength":"7143","totalUngappedLength":"7143"},"currentAccession":"GCA_031116595.1","organism":{"organismName":"rhinovirus A13","taxId":185893},"sourceDatabase":"SOURCE_DATABASE_GENBANK"}
{"accession":"GCA_031116605.1","assemblyInfo":{"assemblyLevel":"Complete Genome","assemblyName":"ASM3111660v1","assemblyStatus":"current","assemblyType":"haploid","bioprojectAccession":"PRJNA338014","bioprojectLineage":[{"bioprojects":[{"accession":"PRJNA338014","title":"viral discovery and whole genome sequencing at University of Washington Virology"}]}],"releaseDate":"2017-01-10","submitter":"Lab Medicine, UW"},"assemblyStats":{"contigL50":1,"contigN50":7135,"gcCount":"2835","gcPercent":39.5,"numberOfComponentSequences":1,"numberOfContigs":1,"numberOfScaffolds":1,"scaffoldL50":1,"scaffoldN50":7135,"totalNumberOfChromosomes":1,"totalSequenceLength":"7135","totalUngappedLength":"7135"},"currentAccession":"GCA_031116605.1","organism":{"organismName":"rhinovirus A22","taxId":185896},"sourceDatabase":"SOURCE_DATABASE_GENBANK"}
{"accession":"GCA_031116615.1","assemblyInfo":{"assemblyLevel":"Complete Genome","assemblyName":"ASM3111661v1","assemblyStatus":"current","assemblyType":"haploid","bioprojectAccession":"PRJNA1066815","bioprojectLineage":[{"bioprojects":[{"accession":"PRJNA1066815","title":"Human rhinovirus A, B and C in Washington State"}]}],"biosample":{"accession":"SAMN20082331","attributes":[{"name":"isolate","value":"255235"},{"name":"collected_by","value":"UW Medicine"},{"name":"collection_date","value":"2021-05"},{"name":"geo_loc_name","value":"USA"},{"name":"host","value":"Homo sapiens"},{"name":"host_disease","value":"not collected"},{"name":"isolation_source","value":"nasal"},{"name":"lat_lon","value":"47.6062 N 122.3321 W"}],"bioprojects":[{"accession":"PRJNA1066815"}],"description":{"organism":{"organismName":"Human rhinovirus sp.","taxId":169066},"title":"Pathogen: clinical or host-associated sample from Human rhinovirus sp."},"lastUpdated":"2024-03-07T16:46:52.435","models":["Pathogen.cl"],"owner":{"contacts":[{}],"name":"University of Washington"},"package":"Pathogen.cl.1.0","publicationDate":"2024-03-07T00:00:00.000","sampleIds":[{"label":"Sample name","value":"255235"},{"db":"SRA","value":"SRS9444941"}],"status":{"status":"live","when":"2024-03-07T16:46:52.435"},"submissionDate":"2021-07-06T14:31:09.690"},"releaseDate":"2021-05-13","submitter":"DLMP, UW Virology"},"assemblyStats":{"contigL50":1,"contigN50":7129,"gcCount":"2703","gcPercent":38.0,"numberOfComponentSequences":1,"numberOfContigs":1,"numberOfScaffolds":1,"scaffoldL50":1,"scaffoldN50":7129,"totalNumberOfChromosomes":1,"totalSequenceLength":"7129","totalUngappedLength":"7129"},"currentAccession":"GCA_031116615.1","organism":{"organismName":"rhinovirus A25","taxId":185898},"sourceDatabase":"SOURCE_DATABASE_GENBANK"}
{"accession":"GCA_031116625.1","assemblyInfo":{"assemblyLevel":"Complete Genome","assemblyName":"ASM3111662v1","assemblyStatus":"current","assemblyType":"haploid","releaseDate":"2007-03-29","submitter":"Infectious Medicine, University Hospital of Geneva"},"assemblyStats":{"contigL50":1,"contigN50":7217,"gcCount":"2849","gcPercent":39.5,"numberOfComponentSequences":1,"numberOfContigs":1,"numberOfScaffolds":1,"scaffoldL50":1,"scaffoldN50":7217,"totalNumberOfChromosomes":1,"totalSequenceLength":"7217","totalUngappedLength":"7217"},"currentAccession":"GCA_031116625.1","organism":{"organismName":"rhinovirus B27","taxId":185900},"sourceDatabase":"SOURCE_DATABASE_GENBANK"}
{"accession":"GCA_031116635.1","assemblyInfo":{"assemblyLevel":"Complete Genome","assemblyName":"ASM3111663v1","assemblyStatus":"current","assemblyType":"haploid","releaseDate":"2015-05-15","sequencingTech":"Sanger dideoxy sequencing","submitter":"Biology, Biota Pharmaceutical"},"assemblyStats":{"contigL50":1,"contigN50":7183,"gcCount":"2770","gcPercent":38.5,"numberOfComponentSequences":1,"numberOfContigs":1,"numberOfScaffolds":1,"scaffoldL50":1,"scaffoldN50":7183,"totalNumberOfChromosomes":1,"totalSequenceLength":"7183","totalUngappedLength":"7183"},"currentAccession":"GCA_031116635.1","organism":{"organismName":"rhinovirus A39","taxId":185907},"sourceDatabase":"SOURCE_DATABASE_GENBANK"}
{"accession":"GCA_031116645.1","assemblyInfo":{"assemblyLevel":"Complete Genome","assemblyMethod":"CLC Genomics Workbench v. 22.0.2","assemblyName":"ASM3111664v1","assemblyStatus":"current","assemblyType":"haploid","releaseDate":"2022-07-30","sequencingTech":"MGI DNBSEQ-G400","submitter":"Contact:Kazuya Shirato National Institute of Infectious Diseases, Virology III; 4-7-1 Gakuen, Musashimurayama, Tokyo 208-0011, Japan"},"assemblyStats":{"contigL50":1,"contigN50":7159,"gcCount":"2750","gcPercent":38.5,"numberOfComponentSequences":1,"numberOfContigs":1,"numberOfScaffolds":1,"scaffoldL50":1,"scaffoldN50":7159,"totalNumberOfChromosomes":1,"totalSequenceLength":"7159","totalUngappedLength":"7159"},"currentAccession":"GCA_031116645.1","organism":{"organismName":"rhinovirus A40","taxId":185908},"sourceDatabase":"SOURCE_DATABASE_GENBANK"}
{"accession":"GCA_031116665.1","assemblyInfo":{"assemblyLevel":"Complete Genome","assemblyMethod":"CLC Genomics Workbench v. 22.0.2","assemblyName":"ASM3111666v1","assemblyStatus":"current","assemblyType":"haploid","releaseDate":"2022-07-30","sequencingTech":"MGI DNBSEQ-G400","submitter":"Contact:Kazuya Shirato National Institute of Infectious Diseases, Virology III; 4-7-1 Gakuen, Musashimurayama, Tokyo 208-0011, Japan"},"assemblyStats":{"contigL50":1,"contigN50":7202,"gcCount":"2808","gcPercent":39.0,"numberOfComponentSequences":1,"numberOfContigs":1,"numberOfScaffolds":1,"scaffoldL50":1,"scaffoldN50":7202,"totalNumberOfChromosomes":1,"totalSequenceLength":"7202","totalUngappedLength":"7202"},"currentAccession":"GCA_031116665.1","organism":{"organismName":"rhinovirus A73","taxId":185928},"sourceDatabase":"SOURCE_DATABASE_GENBANK"}
{"accession":"GCA_031116675.1","assemblyInfo":{"assemblyLevel":"Complete Genome","assemblyMethod":"CLC Genomics Workbench v. 22.0.2","assemblyName":"ASM3111667v1","assemblyStatus":"current","assemblyType":"haploid","releaseDate":"2022-07-30","sequencingTech":"MGI DNBSEQ-G400","submitter":"Contact:Kazuya Shirato National Institute of Infectious Diseases, Virology III; 4-7-1 Gakuen, Musashimurayama, Tokyo 208-0011, Japan"},"assemblyStats":{"contigL50":1,"contigN50":7156,"gcCount":"2796","gcPercent":39.0,"numberOfComponentSequences":1,"numberOfContigs":1,"numberOfScaffolds":1,"scaffoldL50":1,"scaffoldN50":7156,"totalNumberOfChromosomes":1,"totalSequenceLength":"7156","totalUngappedLength":"7156"},"currentAccession":"GCA_031116675.1","organism":{"organismName":"rhinovirus A80","taxId":185934},"sourceDatabase":"SOURCE_DATABASE_GENBANK"}
{"accession":"GCA_031116695.1","assemblyInfo":{"assemblyLevel":"Complete Genome","assemblyName":"ASM3111669v1","assemblyStatus":"current","assemblyType":"haploid","bioprojectAccession":"PRJNA32533","bioprojectLineage":[{"bioprojects":[{"accession":"PRJNA32533","title":"Human rhinovirus sp."}]}],"releaseDate":"2008-12-11","submitter":"University of Maryland School of Medicine"},"assemblyStats":{"contigL50":1,"contigN50":7133,"gcCount":"2680","gcPercent":37.5,"numberOfComponentSequences":1,"numberOfContigs":1,"numberOfScaffolds":1,"scaffoldL50":1,"scaffoldN50":7133,"totalNumberOfChromosomes":1,"totalSequenceLength":"7133","totalUngappedLength":"7133"},"currentAccession":"GCA_031116695.1","organism":{"organismName":"rhinovirus A98","taxId":185944},"sourceDatabase":"SOURCE_DATABASE_GENBANK"}
{"accession":"GCA_031122505.1","annotationInfo":{"name":"Annotation submitted by Microbiology and Immunology, Albert Einstein College of Medicine of Yeshiva University","provider":"Microbiology and Immunology, Albert Einstein College of Medicine of Yeshiva University","releaseDate":"2016-07-24","stats":{"geneCounts":{"proteinCoding":8,"total":8}}},"assemblyInfo":{"assemblyLevel":"Complete Genome","assemblyName":"ASM3112250v1","assemblyStatus":"current","assemblyType":"haploid","releaseDate":"2009-08-31","submitter":"Microbiology and Immunology, Albert Einstein College of Medicine of Yeshiva University"},"assemblyStats":{"contigL50":1,"contigN50":8026,"gcCount":"3832","gcPercent":47.5,"numberOfComponentSequences":1,"numberOfContigs":1,"numberOfScaffolds":1,"scaffoldL50":1,"scaffoldN50":8026,"totalNumberOfChromosomes":1,"totalSequenceLength":"8026","totalUngappedLength":"8026"},"currentAccession":"GCA_031122505.1","organism":{"organismName":"Rhesus papillomavirus 1b","taxId":464935},"sourceDatabase":"SOURCE_DATABASE_GENBANK"}
{"accession":"GCA_031123445.1","assemblyInfo":{"assemblyLevel":"Complete Genome","assemblyName":"ASM3112344v1","assemblyStatus":"current","assemblyType":"haploid","releaseDate":"2020-01-15","submitter":"UW Virology, University of Washington"},"assemblyStats":{"contigL50":1,"contigN50":7144,"gcCount":"2674","gcPercent":37.5,"numberOfComponentSequences":1,"numberOfContigs":1,"numberOfScaffolds":1,"scaffoldL50":1,"scaffoldN50":7144,"totalNumberOfChromosomes":1,"totalSequenceLength":"7144","totalUngappedLength":"7144"},"currentAccession":"GCA_031123445.1","organism":{"organismName":"rhinovirus A1","taxId":573824},"sourceDatabase":"SOURCE_DATABASE_GENBANK"}
{"accession":"GCA_031129355.1","assemblyInfo":{"assemblyLevel":"Complete Genome","assemblyMethod":"CLC Genomics Workbench v. 10.1.1","assemblyName":"ASM3112935v1","assemblyStatus":"current","assemblyType":"haploid","releaseDate":"2019-06-07","sequencingTech":"Illumina","submitter":"Maximum Containment Laboratory, National Institute of Virology"},"assemblyStats":{"contigL50":1,"contigN50":7138,"gcCount":"2755","gcPercent":38.5,"numberOfComponentSequences":1,"numberOfContigs":1,"numberOfScaffolds":1,"scaffoldL50":1,"scaffoldN50":7138,"totalNumberOfChromosomes":1,"totalSequenceLength":"7138","totalUngappedLength":"7138"},"currentAccession":"GCA_031129355.1","organism":{"organismName":"rhinovirus A103","taxId":1033850},"sourceDatabase":"SOURCE_DATABASE_GENBANK"}
{"accession":"GCA_031132955.1","assemblyInfo":{"assemblyLevel":"Complete Genome","assemblyName":"ASM3113295v1","assemblyStatus":"current","assemblyType":"haploid","releaseDate":"2012-02-15","submitter":"Institute of Molecular Ecology and Evolution, iAIR, East China Normal University"},"assemblyStats":{"contigL50":1,"contigN50":8389,"gcCount":"4475","gcPercent":53.5,"numberOfComponentSequences":1,"numberOfContigs":1,"numberOfScaffolds":1,"scaffoldL50":1,"scaffoldN50":8389,"totalNumberOfChromosomes":1,"totalSequenceLength":"8389","totalUngappedLength":"8389"},"currentAccession":"GCA_031132955.1","organism":{"organismName":"Rhinolophus ferrumequinum retrovirus","taxId":1147756},"sourceDatabase":"SOURCE_DATABASE_GENBANK"}
{"accession":"GCA_031136715.1","assemblyInfo":{"assemblyLevel":"Complete Genome","assemblyName":"ASM3113671v1","assemblyStatus":"current","assemblyType":"haploid","bioprojectAccession":"PRJNA338014","bioprojectLineage":[{"bioprojects":[{"accession":"PRJNA338014","title":"viral discovery and whole genome sequencing at University of Washington Virology"}]}],"biosample":{"accession":"SAMN07309841","attributes":[{"name":"isolate","value":"SC9735"},{"name":"age","value":"not collected"},{"name":"biomaterial_provider","value":"University of Washington Virology"},{"name":"sex","value":"not collected"},{"name":"tissue","value":"respiratory sample culture harvest"}],"bioprojects":[{"accession":"PRJNA338014"}],"description":{"organism":{"organismName":"Homo sapiens","taxId":9606},"title":"Human sample from Homo sapiens"},"lastUpdated":"2017-07-26T16:15:47.457","models":["Human"],"owner":{"contacts":[{}],"name":"University of Washington Laboratory Medicine"},"package":"Human.1.0","publicationDate":"2017-07-01T00:00:00.000","sampleIds":[{"label":"Sample name","value":"SC9735"},{"db":"SRA","value":"SRS2387937"}],"status":{"status":"live","when":"2017-07-01T19:54:06.855"},"submissionDate":"2017-07-01T19:54:06.857"},"releaseDate":"2017-01-10","submitter":"Lab Medicine, UW"},"assemblyStats":{"contigL50":1,"contigN50":7064,"gcCount":"3101","gcPercent":44.0,"numberOfComponentSequences":1,"numberOfContigs":1,"numberOfScaffolds":1,"scaffoldL50":1,"scaffoldN50":7064,"totalNumberOfChromosomes":1,"totalSequenceLength":"7064","totalUngappedLength":"7064"},"currentAccession":"GCA_031136715.1","organism":{"organismName":"rhinovirus C2","taxId":1219376},"sourceDatabase":"SOURCE_DATABASE_GENBANK"}
{"accession":"GCA_031136725.1","assemblyInfo":{"assemblyLevel":"Complete Genome","assemblyMethod":"CLC Genomics Workbench v. 22.0.2","assemblyName":"ASM3113672v1","assemblyStatus":"current","assemblyType":"haploid","releaseDate":"2022-07-30","sequencingTech":"MGI DNBSEQ-G400","submitter":"Contact:Kazuya Shirato National Institute of Infectious Diseases, Virology III; 4-7-1 Gakuen, Musashimurayama, Tokyo 208-0011, Japan"},"assemblyStats":{"contigL50":1,"contigN50":7149,"gcCount":"3073","gcPercent":43.0,"numberOfComponentSequences":1,"numberOfContigs":1,"numberOfScaffolds":1,"scaffoldL50":1,"scaffoldN50":7149,"totalNumberOfChromosomes":1,"totalSequenceLength":"7149","totalUngappedLength":"7149"},"currentAccession":"GCA_031136725.1","organism":{"organismName":"rhinovirus C6","taxId":1219378},"sourceDatabase":"SOURCE_DATABASE_GENBANK"}
{"accession":"GCA_031136735.1","assemblyInfo":{"assemblyLevel":"Complete Genome","assemblyName":"ASM3113673v1","assemblyStatus":"current","assemblyType":"haploid","bioprojectAccession":"PRJNA1066815","bioprojectLineage":[{"bioprojects":[{"accession":"PRJNA1066815","title":"Human rhinovirus A, B and C in Washington State"}]}],"biosample":{"accession":"SAMN21173593","attributes":[{"name":"isolate","value":"CA3GSG"},{"name":"collected_by","value":"UW Medicine"},{"name":"collection_date","value":"2021-08"},{"name":"geo_loc_name","value":"USA"},{"name":"host","value":"Homo sapiens"},{"name":"host_disease","value":"not collected"},{"name":"isolation_source","value":"nasal"},{"name":"lat_lon","value":"47.6062 N 122.3321 W"}],"bioprojects":[{"accession":"PRJNA1066815"}],"description":{"organism":{"organismName":"Human rhinovirus sp.","taxId":169066},"title":"Pathogen: clinical or host-associated sample from Human rhinovirus sp."},"lastUpdated":"2024-03-07T16:46:56.413","models":["Pathogen.cl"],"owner":{"contacts":[{}],"name":"University of Washington"},"package":"Pathogen.cl.1.0","publicationDate":"2024-03-07T00:00:00.000","sampleIds":[{"label":"Sample name","value":"CA3GSG"},{"db":"SRA","value":"SRS9996574"}],"status":{"status":"live","when":"2024-03-07T16:46:56.413"},"submissionDate":"2021-09-01T16:28:07.233"},"releaseDate":"2021-12-06","submitter":"DLMP, UW Virology"},"assemblyStats":{"contigL50":1,"contigN50":7073,"gcCount":"3130","gcPercent":44.0,"numberOfComponentSequences":1,"numberOfContigs":1,"numberOfScaffolds":1,"scaffoldL50":1,"scaffoldN50":7073,"totalNumberOfChromosomes":1,"totalSequenceLength":"7073","totalUngappedLength":"7073"},"currentAccession":"GCA_031136735.1","organism":{"organismName":"rhinovirus C7","taxId":1219379},"sourceDatabase":"SOURCE_DATABASE_GENBANK"}
{"accession":"GCA_031136745.1","assemblyInfo":{"assemblyLevel":"Complete Genome","assemblyName":"ASM3113674v1","assemblyStatus":"current","assemblyType":"haploid","bioprojectAccession":"PRJNA1066815","bioprojectLineage":[{"bioprojects":[{"accession":"PRJNA1066815","title":"Human rhinovirus A, B and C in Washington State"}]}],"biosample":{"accession":"SAMN19026156","attributes":[{"name":"isolate","value":"V34030191"},{"name":"collected_by","value":"UW Medicine"},{"name":"collection_date","value":"2021-05"},{"name":"geo_loc_name","value":"USA"},{"name":"host","value":"Homo sapiens"},{"name":"host_disease","value":"not collected"},{"name":"isolation_source","value":"nasal"},{"name":"lat_lon","value":"47.6062 N 122.3321 W"}],"bioprojects":[{"accession":"PRJNA1066815"}],"description":{"organism":{"organismName":"Human rhinovirus sp.","taxId":169066},"title":"Pathogen: clinical or host-associated sample from Human rhinovirus sp."},"lastUpdated":"2024-03-07T16:46:50.164","models":["Pathogen.cl"],"owner":{"contacts":[{}],"name":"University of Washington"},"package":"Pathogen.cl.1.0","publicationDate":"2024-03-07T00:00:00.000","sampleIds":[{"label":"Sample name","value":"V34030191"},{"db":"SRA","value":"SRS8893520"}],"status":{"status":"live","when":"2024-03-07T16:46:50.164"},"submissionDate":"2021-05-05T17:16:06.576"},"releaseDate":"2021-05-13","submitter":"DLMP, UW Virology"},"assemblyStats":{"contigL50":1,"contigN50":7069,"gcCount":"2999","gcPercent":42.5,"numberOfComponentSequences":1,"numberOfContigs":1,"numberOfScaffolds":1,"scaffoldL50":1,"scaffoldN50":7069,"totalNumberOfChromosomes":1,"totalSequenceLength":"7069","totalUngappedLength":"7069"},"currentAccession":"GCA_031136745.1","organism":{"organismName":"rhinovirus C17","taxId":1219404},"sourceDatabase":"SOURCE_DATABASE_GENBANK"}
{"accession":"GCA_031136755.1","assemblyInfo":{"assemblyLevel":"Complete Genome","assemblyMethod":"Geneious v. R10; SPAdes v. 3.6","assemblyName":"ASM3113675v1","assemblyStatus":"current","assemblyType":"haploid","releaseDate":"2019-03-14","sequencingTech":"Illumina","submitter":"Viral and Rickettsial Disease Laboratory, California Department of Public Health"},"assemblyStats":{"contigL50":1,"contigN50":7039,"gcCount":"3011","gcPercent":43.0,"numberOfComponentSequences":1,"numberOfContigs":1,"numberOfScaffolds":1,"scaffoldL50":1,"scaffoldN50":7039,"totalNumberOfChromosomes":1,"totalSequenceLength":"7039","totalUngappedLength":"7039"},"currentAccession":"GCA_031136755.1","organism":{"organismName":"rhinovirus C32","taxId":1219405},"sourceDatabase":"SOURCE_DATABASE_GENBANK"}
{"accession":"GCA_031136765.1","assemblyInfo":{"assemblyLevel":"Complete Genome","assemblyName":"ASM3113676v1","assemblyStatus":"current","assemblyType":"haploid","bioprojectAccession":"PRJNA1066815","bioprojectLineage":[{"bioprojects":[{"accession":"PRJNA1066815","title":"Human rhinovirus A, B and C in Washington State"}]}],"biosample":{"accession":"SAMN21173609","attributes":[{"name":"isolate","value":"H5MAL6"},{"name":"collected_by","value":"UW Medicine"},{"name":"collection_date","value":"2021-08"},{"name":"geo_loc_name","value":"USA"},{"name":"host","value":"Homo sapiens"},{"name":"host_disease","value":"not collected"},{"name":"isolation_source","value":"nasal"},{"name":"lat_lon","value":"47.6062 N 122.3321 W"}],"bioprojects":[{"accession":"PRJNA1066815"}],"description":{"organism":{"organismName":"Human rhinovirus sp.","taxId":169066},"title":"Pathogen: clinical or host-associated sample from Human rhinovirus sp."},"lastUpdated":"2024-03-07T16:46:56.475","models":["Pathogen.cl"],"owner":{"contacts":[{}],"name":"University of Washington"},"package":"Pathogen.cl.1.0","publicationDate":"2024-03-07T00:00:00.000","sampleIds":[{"label":"Sample name","value":"H5MAL6"},{"db":"SRA","value":"SRS9996591"}],"status":{"status":"live","when":"2024-03-07T16:46:56.475"},"submissionDate":"2021-09-01T16:28:07.443"},"releaseDate":"2021-12-06","submitter":"DLMP, UW Virology"},"assemblyStats":{"contigL50":1,"contigN50":7044,"gcCount":"3085","gcPercent":44.0,"numberOfComponentSequences":1,"numberOfContigs":1,"numberOfScaffolds":1,"scaffoldL50":1,"scaffoldN50":7044,"totalNumberOfChromosomes":1,"totalSequenceLength":"7044","totalUngappedLength":"7044"},"currentAccession":"GCA_031136765.1","organism":{"organismName":"rhinovirus C40","taxId":1219406},"sourceDatabase":"SOURCE_DATABASE_GENBANK"}
{"accession":"GCA_031136775.1","assemblyInfo":{"assemblyLevel":"Complete Genome","assemblyMethod":"SPAdes v. 3.9","assemblyName":"ASM3113677v1","assemblyStatus":"current","assemblyType":"haploid","bioprojectAccession":"PRJNA322324","bioprojectLineage":[{"bioprojects":[{"accession":"PRJNA322324","title":"Advanced molecular detection of viral diseases."}]}],"releaseDate":"2018-08-17","sequencingTech":"Illumina","submitter":"Polio and Picornavirus Laboratory Branch, Centers for Disease Control and Prevention"},"assemblyStats":{"contigL50":1,"contigN50":7115,"gcCount":"3057","gcPercent":43.0,"numberOfComponentSequences":1,"numberOfContigs":1,"numberOfScaffolds":1,"scaffoldL50":1,"scaffoldN50":7115,"totalNumberOfChromosomes":1,"totalSequenceLength":"7115","totalUngappedLength":"7115"},"currentAccession":"GCA_031136775.1","organism":{"organismName":"rhinovirus C42","taxId":1219407},"sourceDatabase":"SOURCE_DATABASE_GENBANK"}
{"accession":"GCA_031136785.1","assemblyInfo":{"assemblyLevel":"Complete Genome","assemblyName":"ASM3113678v1","assemblyStatus":"current","assemblyType":"haploid","bioprojectAccession":"PRJNA338014","bioprojectLineage":[{"bioprojects":[{"accession":"PRJNA338014","title":"viral discovery and whole genome sequencing at University of Washington Virology"}]}],"biosample":{"accession":"SAMN07309842","attributes":[{"name":"isolate","value":"SC174"},{"name":"age","value":"not collected"},{"name":"biomaterial_provider","value":"University of Washington Virology"},{"name":"sex","value":"not collected"},{"name":"tissue","value":"swab"}],"bioprojects":[{"accession":"PRJNA338014"}],"description":{"organism":{"organismName":"Homo sapiens","taxId":9606},"title":"Human sample from Homo sapiens"},"lastUpdated":"2017-07-26T16:15:48.310","models":["Human"],"owner":{"contacts":[{}],"name":"University of Washington Laboratory Medicine"},"package":"Human.1.0","publicationDate":"2017-07-01T00:00:00.000","sampleIds":[{"label":"Sample name","value":"SC174"},{"db":"SRA","value":"SRS2387938"}],"status":{"status":"live","when":"2017-07-01T19:54:06.868"},"submissionDate":"2017-07-01T19:54:06.867"},"releaseDate":"2017-01-10","submitter":"Lab Medicine, UW"},"assemblyStats":{"contigL50":1,"contigN50":7052,"gcCount":"3056","gcPercent":43.5,"numberOfComponentSequences":1,"numberOfContigs":1,"numberOfScaffolds":1,"scaffoldL50":1,"scaffoldN50":7052,"totalNumberOfChromosomes":1,"totalSequenceLength":"7052","totalUngappedLength":"7052"},"currentAccession":"GCA_031136785.1","organism":{"organismName":"rhinovirus C43","taxId":1219413},"sourceDatabase":"SOURCE_DATABASE_GENBANK"}
{"accession":"GCA_031136795.1","assemblyInfo":{"assemblyLevel":"Complete Genome","assemblyName":"ASM3113679v1","assemblyStatus":"current","assemblyType":"haploid","bioprojectAccession":"PRJNA1066815","bioprojectLineage":[{"bioprojects":[{"accession":"PRJNA1066815","title":"Human rhinovirus A, B and C in Washington State"}]}],"biosample":{"accession":"SAMN20082354","attributes":[{"name":"isolate","value":"469719"},{"name":"collected_by","value":"UW Medicine"},{"name":"collection_date","value":"2021-05"},{"name":"geo_loc_name","value":"USA"},{"name":"host","value":"Homo sapiens"},{"name":"host_disease","value":"not collected"},{"name":"isolation_source","value":"nasal"},{"name":"lat_lon","value":"47.6062 N 122.3321 W"}],"bioprojects":[{"accession":"PRJNA1066815"}],"description":{"organism":{"organismName":"Human rhinovirus sp.","taxId":169066},"title":"Pathogen: clinical or host-associated sample from Human rhinovirus sp."},"lastUpdated":"2024-03-07T16:46:52.668","models":["Pathogen.cl"],"owner":{"contacts":[{}],"name":"University of Washington"},"package":"Pathogen.cl.1.0","publicationDate":"2024-03-07T00:00:00.000","sampleIds":[{"label":"Sample name","value":"469719"},{"db":"SRA","value":"SRS9444905"}],"status":{"status":"live","when":"2024-03-07T16:46:52.668"},"submissionDate":"2021-07-06T14:31:09.973"},"releaseDate":"2021-05-10","submitter":"DLMP, UW Virology"},"assemblyStats":{"contigL50":1,"contigN50":6954,"gcCount":"3022","gcPercent":43.5,"numberOfComponentSequences":1,"numberOfContigs":1,"numberOfScaffolds":1,"scaffoldL50":1,"scaffoldN50":6954,"totalNumberOfChromosomes":1,"totalSequenceLength":"6954","totalUngappedLength":"6954"},"currentAccession":"GCA_031136795.1","organism":{"organismName":"rhinovirus C1","taxId":1219416},"sourceDatabase":"SOURCE_DATABASE_GENBANK"}
{"accession":"GCA_031144665.1","assemblyInfo":{"assemblyLevel":"Complete Genome","assemblyName":"ASM3114466v1","assemblyStatus":"current","assemblyType":"haploid","releaseDate":"2012-12-06","submitter":"Caliciviruses Section LID/NIAID, NIH"},"assemblyStats":{"contigL50":1,"contigN50":8306,"gcCount":"3984","gcPercent":48.0,"numberOfComponentSequences":1,"numberOfContigs":1,"numberOfScaffolds":1,"scaffoldL50":1,"scaffoldN50":8306,"totalNumberOfChromosomes":1,"totalSequenceLength":"8306","totalUngappedLength":"8306"},"currentAccession":"GCA_031144665.1","organism":{"organismName":"Reptile vesivirus Cro1","taxId":1266463},"sourceDatabase":"SOURCE_DATABASE_GENBANK"}
{"accession":"GCA_031156145.1","assemblyInfo":{"assemblyLevel":"Complete Genome","assemblyName":"ASM3115614v1","assemblyStatus":"current","assemblyType":"haploid","bioprojectAccession":"PRJNA723895","bioprojectLineage":[{"bioprojects":[{"accession":"PRJNA723895","title":"Human Rhinovirus NGS"}]}],"biosample":{"accession":"SAMN20216703","attributes":[{"name":"isolate","value":"SR8BMV"},{"name":"collected_by","value":"UW Medicine"},{"name":"collection_date","value":"2021-06"},{"name":"geo_loc_name","value":"USA"},{"name":"host","value":"Homo sapiens"},{"name":"host_disease","value":"not collected"},{"name":"isolation_source","value":"nasal"},{"name":"lat_lon","value":"47.6062 N 122.3321 W"},{"name":"strain","value":"RvC36/USA/2021/SR8BMV"}],"bioprojects":[{"accession":"PRJNA723895"}],"description":{"organism":{"organismName":"rhinovirus C36","taxId":1418041},"title":"Pathogen: clinical or host-associated sample from rhinovirus C36"},"lastUpdated":"2022-05-06T08:53:07.389","models":["Pathogen.cl"],"owner":{"contacts":[{}],"name":"University of Washington"},"package":"Pathogen.cl.1.0","publicationDate":"2021-07-15T00:00:00.000","sampleIds":[{"label":"Sample name","value":"SR8BMV"},{"db":"SRA","value":"SRS9515384"}],"status":{"status":"live","when":"2021-07-15T16:02:19.709"},"submissionDate":"2021-07-14T14:54:48.966"},"releaseDate":"2021-09-23","submitter":"DLMP, UW Virology"},"assemblyStats":{"contigL50":1,"contigN50":7058,"gcCount":"3057","gcPercent":43.5,"numberOfComponentSequences":1,"numberOfContigs":1,"numberOfScaffolds":1,"scaffoldL50":1,"scaffoldN50":7058,"totalNumberOfChromosomes":1,"totalSequenceLength":"7058","totalUngappedLength":"7058"},"currentAccession":"GCA_031156145.1","organism":{"organismName":"rhinovirus C36","taxId":1418041},"sourceDatabase":"SOURCE_DATABASE_GENBANK"}
{"accession":"GCA_031156155.1","assemblyInfo":{"assemblyLevel":"Complete Genome","assemblyName":"ASM3115615v1","assemblyStatus":"current","assemblyType":"haploid","bioprojectAccession":"PRJNA1066815","bioprojectLineage":[{"bioprojects":[{"accession":"PRJNA1066815","title":"Human rhinovirus A, B and C in Washington State"}]}],"biosample":{"accession":"SAMN20216581","attributes":[{"name":"isolate","value":"9FY4XM"},{"name":"collected_by","value":"UW Medicine"},{"name":"collection_date","value":"2021-06"},{"name":"geo_loc_name","value":"USA"},{"name":"host","value":"Homo sapiens"},{"name":"host_disease","value":"not collected"},{"name":"isolation_source","value":"nasal"},{"name":"lat_lon","value":"47.6062 N 122.3321 W"},{"name":"strain","value":"RvC28/USA/2021/9FY4XM"}],"bioprojects":[{"accession":"PRJNA1066815"}],"description":{"organism":{"organismName":"rhinovirus C28","taxId":1418042},"title":"Pathogen: clinical or host-associated sample from rhinovirus C28"},"lastUpdated":"2024-03-07T13:44:10.309","models":["Pathogen.cl"],"owner":{"contacts":[{}],"name":"University of Washington"},"package":"Pathogen.cl.1.0","publicationDate":"2021-07-15T00:00:00.000","sampleIds":[{"label":"Sample name","value":"9FY4XM"},{"db":"SRA","value":"SRS9515474"}],"status":{"status":"live","when":"2021-07-15T16:02:17.433"},"submissionDate":"2021-07-14T14:54:46.920"},"releaseDate":"2021-09-23","submitter":"DLMP, UW Virology"},"assemblyStats":{"contigL50":1,"contigN50":7075,"gcCount":"3035","gcPercent":43.0,"numberOfComponentSequences":1,"numberOfContigs":1,"numberOfScaffolds":1,"scaffoldL50":1,"scaffoldN50":7075,"totalNumberOfChromosomes":1,"totalSequenceLength":"7075","totalUngappedLength":"7075"},"currentAccession":"GCA_031156155.1","organism":{"organismName":"rhinovirus C28","taxId":1418042},"sourceDatabase":"SOURCE_DATABASE_GENBANK"}
{"accession":"GCA_031156165.1","assemblyInfo":{"assemblyLevel":"Complete Genome","assemblyName":"ASM3115616v1","assemblyStatus":"current","assemblyType":"haploid","bioprojectAccession":"PRJNA338014","bioprojectLineage":[{"bioprojects":[{"accession":"PRJNA338014","title":"viral discovery and whole genome sequencing at University of Washington Virology"}]}],"releaseDate":"2019-09-11","submitter":"Laboratory Medicine, UW Virology"},"assemblyStats":{"contigL50":1,"contigN50":7127,"gcCount":"3060","gcPercent":43.0,"numberOfComponentSequences":1,"numberOfContigs":1,"numberOfScaffolds":1,"scaffoldL50":1,"scaffoldN50":7127,"totalNumberOfChromosomes":1,"totalSequenceLength":"7127","totalUngappedLength":"7127"},"currentAccession":"GCA_031156165.1","organism":{"organismName":"rhinovirus C19","taxId":1418043},"sourceDatabase":"SOURCE_DATABASE_GENBANK"}
{"accession":"GCA_031156175.1","assemblyInfo":{"assemblyLevel":"Complete Genome","assemblyName":"ASM3115617v1","assemblyStatus":"current","assemblyType":"haploid","bioprojectAccession":"PRJNA1066815","bioprojectLineage":[{"bioprojects":[{"accession":"PRJNA1066815","title":"Human rhinovirus A, B and C in Washington State"}]}],"biosample":{"accession":"SAMN19026184","attributes":[{"name":"isolate","value":"V340373799-V340374807-V340373219-V34037285"},{"name":"collected_by","value":"UW Medicine"},{"name":"collection_date","value":"2021-05"},{"name":"geo_loc_name","value":"USA"},{"name":"host","value":"Homo sapiens"},{"name":"host_disease","value":"not collected"},{"name":"isolation_source","value":"nasal"},{"name":"lat_lon","value":"47.6062 N 122.3321 W"},{"name":"strain","value":"RvC20/USA/2021/373799-4"}],"bioprojects":[{"accession":"PRJNA1066815"}],"description":{"organism":{"organismName":"rhinovirus C20","taxId":1418062},"title":"Pathogen: clinical or host-associated sample from rhinovirus C20"},"lastUpdated":"2024-03-07T13:44:06.362","models":["Pathogen.cl"],"owner":{"contacts":[{}],"name":"University of Washington"},"package":"Pathogen.cl.1.0","publicationDate":"2021-05-06T00:00:00.000","sampleIds":[{"label":"Sample name","value":"V340373799-V340374807-V340373219-V34037285"},{"db":"SRA","value":"SRS8893557"}],"status":{"status":"live","when":"2021-05-06T09:48:00.667"},"submissionDate":"2021-05-05T17:16:06.960"},"releaseDate":"2021-05-27","submitter":"DLMP, UW Virology"},"assemblyStats":{"contigL50":1,"contigN50":7103,"gcCount":"3010","gcPercent":42.5,"numberOfComponentSequences":1,"numberOfContigs":1,"numberOfScaffolds":1,"scaffoldL50":1,"scaffoldN50":7103,"totalNumberOfChromosomes":1,"totalSequenceLength":"7103","totalUngappedLength":"7103"},"currentAccession":"GCA_031156175.1","organism":{"organismName":"rhinovirus C20","taxId":1418062},"sourceDatabase":"SOURCE_DATABASE_GENBANK"}
{"accession":"GCA_031159115.1","assemblyInfo":{"assemblyLevel":"Complete Genome","assemblyName":"ASM3115911v1","assemblyStatus":"current","assemblyType":"haploid","releaseDate":"2014-04-21","sequencingTech":"Sanger dideoxy sequencing","submitter":"Virology Department, Institute of Military Veterinary"},"assemblyStats":{"contigL50":1,"contigN50":29805,"gcCount":"12125","gcPercent":40.5,"numberOfComponentSequences":1,"numberOfContigs":1,"numberOfScaffolds":1,"scaffoldL50":1,"scaffoldN50":29805,"totalNumberOfChromosomes":1,"totalSequenceLength":"29805","totalUngappedLength":"29805"},"currentAccession":"GCA_031159115.1","organism":{"organismName":"Rhinolophus affinis coronavirus","taxId":1487703},"sourceDatabase":"SOURCE_DATABASE_GENBANK"}
{"accession":"GCA_031167815.1","annotationInfo":{"name":"Annotation submitted by Contact:Gabriel Gonzalez Hokkaido University, Research Center for Zoonosis Control; North 20 West 10, Kitaku, Sapporo, Hokkaido 001-0020, Japan","provider":"Contact:Gabriel Gonzalez Hokkaido University, Research Center for Zoonosis Control; North 20 West 10, Kitaku, Sapporo, Hokkaido 001-0020, Japan","releaseDate":"2018-04-26","stats":{"geneCounts":{"proteinCoding":3,"total":3}}},"assemblyInfo":{"assemblyLevel":"Complete Genome","assemblyName":"ASM3116781v1","assemblyStatus":"current","assemblyType":"haploid","releaseDate":"2017-07-07","submitter":"Contact:Gabriel Gonzalez Hokkaido University, Research Center for Zoonosis Control; North 20 West 10, Kitaku, Sapporo, Hokkaido 001-0020, Japan"},"assemblyStats":{"contigL50":1,"contigN50":5039,"gcCount":"2116","gcPercent":42.0,"numberOfComponentSequences":1,"numberOfContigs":1,"numberOfScaffolds":1,"scaffoldL50":1,"scaffoldN50":5039,"totalNumberOfChromosomes":1,"totalSequenceLength":"5039","totalUngappedLength":"5039"},"currentAccession":"GCA_031167815.1","organism":{"organismName":"Rhinolophus blasii polyomavirus 1","taxId":2029302},"sourceDatabase":"SOURCE_DATABASE_GENBANK"}
{"accession":"GCA_031167825.1","annotationInfo":{"name":"Annotation submitted by Contact:Gabriel Gonzalez Hokkaido University, Research Center for Zoonosis Control; North 20 West 10, Kitaku, Sapporo, Hokkaido 001-0020, Japan","provider":"Contact:Gabriel Gonzalez Hokkaido University, Research Center for Zoonosis Control; North 20 West 10, Kitaku, Sapporo, Hokkaido 001-0020, Japan","releaseDate":"2018-04-26","stats":{"geneCounts":{"proteinCoding":3,"total":3}}},"assemblyInfo":{"assemblyLevel":"Complete Genome","assemblyName":"ASM3116782v1","assemblyStatus":"current","assemblyType":"haploid","releaseDate":"2017-07-07","submitter":"Contact:Gabriel Gonzalez Hokkaido University, Research Center for Zoonosis Control; North 20 West 10, Kitaku, Sapporo, Hokkaido 001-0020, Japan"},"assemblyStats":{"contigL50":1,"contigN50":5039,"gcCount":"2115","gcPercent":42.0,"numberOfComponentSequences":1,"numberOfContigs":1,"numberOfScaffolds":1,"scaffoldL50":1,"scaffoldN50":5039,"totalNumberOfChromosomes":1,"totalSequenceLength":"5039","totalUngappedLength":"5039"},"currentAccession":"GCA_031167825.1","organism":{"organismName":"Rhinolophus simulator polyomavirus 4","taxId":2029307},"sourceDatabase":"SOURCE_DATABASE_GENBANK"}
{"accession":"GCA_031167855.1","assemblyInfo":{"assemblyLevel":"Complete Genome","assemblyMethod":"SPAdes v. 3.6; Geneious v. R10","assemblyName":"ASM3116785v1","assemblyStatus":"current","assemblyType":"haploid","bioprojectAccession":"PRJNA322324","bioprojectLineage":[{"bioprojects":[{"accession":"PRJNA322324","title":"Advanced molecular detection of viral diseases."}]}],"releaseDate":"2017-08-31","sequencingTech":"Illumina","submitter":"Polio and Picornavirus Laboratory Branch, Centers for Disease Control and Prevention"},"assemblyStats":{"contigL50":1,"contigN50":7146,"gcCount":"3118","gcPercent":43.5,"numberOfComponentSequences":1,"numberOfContigs":1,"numberOfScaffolds":1,"scaffoldL50":1,"scaffoldN50":7146,"totalNumberOfChromosomes":1,"totalSequenceLength":"7146","totalUngappedLength":"7146"},"currentAccession":"GCA_031167855.1","organism":{"organismName":"rhinovirus C53","taxId":2032983},"sourceDatabase":"SOURCE_DATABASE_GENBANK"}
{"accession":"GCA_031167905.1","assemblyInfo":{"assemblyLevel":"Complete Genome","assemblyMethod":"SPAdes v. 3.6; Geneioius v. R10","assemblyName":"ASM3116790v1","assemblyStatus":"current","assemblyType":"haploid","releaseDate":"2017-09-11","sequencingTech":"Illumina","submitter":"Viral and Rickettsial Disease Laboratory/RGD Section, California Department of Public Health"},"assemblyStats":{"contigL50":1,"contigN50":7081,"gcCount":"3050","gcPercent":43.0,"numberOfComponentSequences":1,"numberOfContigs":1,"numberOfScaffolds":1,"scaffoldL50":1,"scaffoldN50":7081,"totalNumberOfChromosomes":1,"totalSequenceLength":"7081","totalUngappedLength":"7081"},"currentAccession":"GCA_031167905.1","organism":{"organismName":"rhinovirus C47","taxId":2035045},"sourceDatabase":"SOURCE_DATABASE_GENBANK"}
{"accession":"GCA_031167955.1","assemblyInfo":{"assemblyLevel":"Complete Genome","assemblyName":"ASM3116795v1","assemblyStatus":"current","assemblyType":"haploid","bioprojectAccession":"PRJNA1066815","bioprojectLineage":[{"bioprojects":[{"accession":"PRJNA1066815","title":"Human rhinovirus A, B and C in Washington State"}]}],"biosample":{"accession":"SAMN19819232","attributes":[{"name":"isolate","value":"ULVLFU"},{"name":"collected_by","value":"UW Medicine"},{"name":"collection_date","value":"2021-06"},{"name":"geo_loc_name","value":"USA"},{"name":"host","value":"Homo sapiens"},{"name":"host_disease","value":"not collected"},{"name":"isolation_source","value":"nasal"},{"name":"lat_lon","value":"47.6062 N 122.3321 W"}],"bioprojects":[{"accession":"PRJNA1066815"}],"description":{"organism":{"organismName":"Human rhinovirus sp.","taxId":169066},"title":"Pathogen: clinical or host-associated sample from Human rhinovirus sp."},"lastUpdated":"2024-03-07T16:46:52.215","models":["Pathogen.cl"],"owner":{"contacts":[{}],"name":"University of Washington"},"package":"Pathogen.cl.1.0","publicationDate":"2024-03-07T00:00:00.000","sampleIds":[{"label":"Sample name","value":"ULVLFU"},{"db":"SRA","value":"SRS9267430"}],"status":{"status":"live","when":"2024-03-07T16:46:52.215"},"submissionDate":"2021-06-22T21:21:08.506"},"releaseDate":"2021-08-03","submitter":"DLMP, UW Virology"},"assemblyStats":{"contigL50":1,"contigN50":7087,"gcCount":"3062","gcPercent":43.0,"numberOfComponentSequences":1,"numberOfContigs":1,"numberOfScaffolds":1,"scaffoldL50":1,"scaffoldN50":7087,"totalNumberOfChromosomes":1,"totalSequenceLength":"7087","totalUngappedLength":"7087"},"currentAccession":"GCA_031167955.1","organism":{"organismName":"rhinovirus C23","taxId":2045067},"sourceDatabase":"SOURCE_DATABASE_GENBANK"}
{"accession":"GCA_031167965.1","assemblyInfo":{"assemblyLevel":"Complete Genome","assemblyName":"ASM3116796v1","assemblyStatus":"current","assemblyType":"haploid","bioprojectAccession":"PRJNA723895","bioprojectLineage":[{"bioprojects":[{"accession":"PRJNA723895","title":"Human Rhinovirus NGS"}]}],"biosample":{"accession":"SAMN19406383","attributes":[{"name":"isolate","value":"SVTSZJ"},{"name":"collected_by","value":"UW Medicine"},{"name":"collection_date","value":"2021-05"},{"name":"geo_loc_name","value":"USA"},{"name":"host","value":"Homo sapiens"},{"name":"host_disease","value":"not collected"},{"name":"isolation_source","value":"nasal"},{"name":"lat_lon","value":"47.6062 N 122.3321 W"},{"name":"strain","value":"RvC26/USA/2021/SVTSZJ"}],"bioprojects":[{"accession":"PRJNA723895"}],"description":{"organism":{"organismName":"rhinovirus C26","taxId":2045069},"title":"Pathogen: clinical or host-associated sample from rhinovirus C26"},"lastUpdated":"2022-05-06T08:53:02.326","models":["Pathogen.cl"],"owner":{"contacts":[{}],"name":"University of Washington"},"package":"Pathogen.cl.1.0","publicationDate":"2021-06-03T00:00:00.000","sampleIds":[{"label":"Sample name","value":"SVTSZJ"},{"db":"SRA","value":"SRS9123839"}],"status":{"status":"live","when":"2021-06-03T17:36:02.582"},"submissionDate":"2021-05-28T14:46:11.620"},"releaseDate":"2021-06-10","submitter":"DLMP, UW Virology"},"assemblyStats":{"contigL50":1,"contigN50":7132,"gcCount":"3103","gcPercent":43.5,"numberOfComponentSequences":1,"numberOfContigs":1,"numberOfScaffolds":1,"scaffoldL50":1,"scaffoldN50":7132,"totalNumberOfChromosomes":1,"totalSequenceLength":"7132","totalUngappedLength":"7132"},"currentAccession":"GCA_031167965.1","organism":{"organismName":"rhinovirus C26","taxId":2045069},"sourceDatabase":"SOURCE_DATABASE_GENBANK"}
{"accession":"GCA_031167975.1","assemblyInfo":{"assemblyLevel":"Complete Genome","assemblyName":"ASM3116797v1","assemblyStatus":"current","assemblyType":"haploid","bioprojectAccession":"PRJNA338014","bioprojectLineage":[{"bioprojects":[{"accession":"PRJNA338014","title":"viral discovery and whole genome sequencing at University of Washington Virology"}]}],"releaseDate":"2017-01-10","submitter":"Lab Medicine, UW"},"assemblyStats":{"contigL50":1,"contigN50":7083,"gcCount":"2924","gcPercent":41.5,"numberOfComponentSequences":1,"numberOfContigs":1,"numberOfScaffolds":1,"scaffoldL50":1,"scaffoldN50":7083,"totalNumberOfChromosomes":1,"totalSequenceLength":"7083","totalUngappedLength":"7083"},"currentAccession":"GCA_031167975.1","organism":{"organismName":"rhinovirus C27","taxId":2045070},"sourceDatabase":"SOURCE_DATABASE_GENBANK"}
{"accession":"GCA_031167985.1","assemblyInfo":{"assemblyLevel":"Complete Genome","assemblyName":"ASM3116798v1","assemblyStatus":"current","assemblyType":"haploid","bioprojectAccession":"PRJNA1066815","bioprojectLineage":[{"bioprojects":[{"accession":"PRJNA1066815","title":"Human rhinovirus A, B and C in Washington State"}]}],"biosample":{"accession":"SAMN20082384","attributes":[{"name":"isolate","value":"U4B8JU"},{"name":"collected_by","value":"UW Medicine"},{"name":"collection_date","value":"2021-05"},{"name":"geo_loc_name","value":"USA"},{"name":"host","value":"Homo sapiens"},{"name":"host_disease","value":"not collected"},{"name":"isolation_source","value":"nasal"},{"name":"lat_lon","value":"47.6062 N 122.3321 W"}],"bioprojects":[{"accession":"PRJNA1066815"}],"description":{"organism":{"organismName":"Human rhinovirus sp.","taxId":169066},"title":"Pathogen: clinical or host-associated sample from Human rhinovirus sp."},"lastUpdated":"2024-03-07T16:46:52.984","models":["Pathogen.cl"],"owner":{"contacts":[{}],"name":"University of Washington"},"package":"Pathogen.cl.1.0","publicationDate":"2024-03-07T00:00:00.000","sampleIds":[{"label":"Sample name","value":"U4B8JU"},{"db":"SRA","value":"SRS9444938"}],"status":{"status":"live","when":"2024-03-07T16:46:52.984"},"submissionDate":"2021-07-06T14:31:10.386"},"releaseDate":"2021-05-13","submitter":"DLMP, UW Virology"},"assemblyStats":{"contigL50":1,"contigN50":6989,"gcCount":"3030","gcPercent":43.5,"numberOfComponentSequences":1,"numberOfContigs":1,"numberOfScaffolds":1,"scaffoldL50":1,"scaffoldN50":6989,"totalNumberOfChromosomes":1,"totalSequenceLength":"6989","totalUngappedLength":"6989"},"currentAccession":"GCA_031167985.1","organism":{"organismName":"rhinovirus C31","taxId":2045073},"sourceDatabase":"SOURCE_DATABASE_GENBANK"}
{"accession":"GCA_031167995.1","assemblyInfo":{"assemblyLevel":"Complete Genome","assemblyName":"ASM3116799v1","assemblyStatus":"current","assemblyType":"haploid","bioprojectAccession":"PRJNA723895","bioprojectLineage":[{"bioprojects":[{"accession":"PRJNA723895","title":"Human Rhinovirus NGS"}]}],"biosample":{"accession":"SAMN21173553","attributes":[{"name":"isolate","value":"2APVU4"},{"name":"collected_by","value":"UW Medicine"},{"name":"collection_date","value":"2021-08"},{"name":"geo_loc_name","value":"USA"},{"name":"host","value":"Homo sapiens"},{"name":"host_disease","value":"not collected"},{"name":"isolation_source","value":"nasal"},{"name":"lat_lon","value":"47.6062 N 122.3321 W"},{"name":"strain","value":"RvC33/USA/2021/2APVU4"}],"bioprojects":[{"accession":"PRJNA723895"}],"description":{"organism":{"organismName":"rhinovirus C33","taxId":2045074},"title":"Pathogen: clinical or host-associated sample from rhinovirus C33"},"lastUpdated":"2022-05-06T08:53:10.721","models":["Pathogen.cl"],"owner":{"contacts":[{}],"name":"University of Washington"},"package":"Pathogen.cl.1.0","publicationDate":"2021-09-01T00:00:00.000","sampleIds":[{"label":"Sample name","value":"2APVU4"},{"db":"SRA","value":"SRS9996538"}],"status":{"status":"live","when":"2021-09-01T18:31:47.192"},"submissionDate":"2021-09-01T16:28:06.686"},"releaseDate":"2021-12-06","submitter":"DLMP, UW Virology"},"assemblyStats":{"contigL50":1,"contigN50":7073,"gcCount":"2845","gcPercent":40.0,"numberOfComponentSequences":1,"numberOfContigs":1,"numberOfScaffolds":1,"scaffoldL50":1,"scaffoldN50":7073,"totalNumberOfChromosomes":1,"totalSequenceLength":"7073","totalUngappedLength":"7073"},"currentAccession":"GCA_031167995.1","organism":{"organismName":"rhinovirus C33","taxId":2045074},"sourceDatabase":"SOURCE_DATABASE_GENBANK"}
{"accession":"GCA_031168005.1","assemblyInfo":{"assemblyLevel":"Complete Genome","assemblyName":"ASM3116800v1","assemblyStatus":"current","assemblyType":"haploid","bioprojectAccession":"PRJNA1066815","bioprojectLineage":[{"bioprojects":[{"accession":"PRJNA1066815","title":"Human rhinovirus A, B and C in Washington State"}]}],"biosample":{"accession":"SAMN19131272","attributes":[{"name":"isolate","value":"V340444547-V340444768-V340444075-V340444301_S22_cat"},{"name":"collected_by","value":"UW Medicine"},{"name":"collection_date","value":"2021-05"},{"name":"geo_loc_name","value":"USA"},{"name":"host","value":"Homo sapiens"},{"name":"host_disease","value":"not collected"},{"name":"isolation_source","value":"nasal"},{"name":"lat_lon","value":"47.6062 N 122.3321 W"}],"bioprojects":[{"accession":"PRJNA1066815"}],"description":{"organism":{"organismName":"Human rhinovirus sp.","taxId":169066},"title":"Pathogen: clinical or host-associated sample from Human rhinovirus sp."},"lastUpdated":"2024-03-07T16:46:50.821","models":["Pathogen.cl"],"owner":{"contacts":[{}],"name":"University of Washington"},"package":"Pathogen.cl.1.0","publicationDate":"2024-03-07T00:00:00.000","sampleIds":[{"label":"Sample name","value":"V340444547-V340444768-V340444075-V340444301_S22_cat"},{"db":"SRA","value":"SRS8982859"}],"status":{"status":"live","when":"2024-03-07T16:46:50.821"},"submissionDate":"2021-05-12T22:15:37.453"},"releaseDate":"2021-06-10","submitter":"DLMP, UW Virology"},"assemblyStats":{"contigL50":1,"contigN50":7094,"gcCount":"2996","gcPercent":42.0,"numberOfComponentSequences":1,"numberOfContigs":1,"numberOfScaffolds":1,"scaffoldL50":1,"scaffoldN50":7094,"totalNumberOfChromosomes":1,"totalSequenceLength":"7094","totalUngappedLength":"7094"},"currentAccession":"GCA_031168005.1","organism":{"organismName":"rhinovirus C34","taxId":2045075},"sourceDatabase":"SOURCE_DATABASE_GENBANK"}
{"accession":"GCA_031168015.1","assemblyInfo":{"assemblyLevel":"Complete Genome","assemblyMethod":"Geneious v. R10; SPAdes v. 3.6","assemblyName":"ASM3116801v1","assemblyStatus":"current","assemblyType":"haploid","releaseDate":"2019-02-21","sequencingTech":"Illumina","submitter":"Viral and Rickettsial Disease Laboratory, California Department of Public Health"},"assemblyStats":{"contigL50":1,"contigN50":7070,"gcCount":"3065","gcPercent":43.5,"numberOfComponentSequences":1,"numberOfContigs":1,"numberOfScaffolds":1,"scaffoldL50":1,"scaffoldN50":7070,"totalNumberOfChromosomes":1,"totalSequenceLength":"7070","totalUngappedLength":"7070"},"currentAccession":"GCA_031168015.1","organism":{"organismName":"Rhinovirus C41","taxId":2045078},"sourceDatabase":"SOURCE_DATABASE_GENBANK"}
{"accession":"GCA_031168025.1","assemblyInfo":{"assemblyLevel":"Complete Genome","assemblyName":"ASM3116802v1","assemblyStatus":"current","assemblyType":"haploid","bioprojectAccession":"PRJNA1066815","bioprojectLineage":[{"bioprojects":[{"accession":"PRJNA1066815","title":"Human rhinovirus A, B and C in Washington State"}]}],"biosample":{"accession":"SAMN20082376","attributes":[{"name":"isolate","value":"EDKNT5"},{"name":"collected_by","value":"UW Medicine"},{"name":"collection_date","value":"2021-05"},{"name":"geo_loc_name","value":"USA"},{"name":"host","value":"Homo sapiens"},{"name":"host_disease","value":"not collected"},{"name":"isolation_source","value":"nasal"},{"name":"lat_lon","value":"47.6062 N 122.3321 W"},{"name":"strain","value":"RvC44/USA/2021/KNT548"}],"bioprojects":[{"accession":"PRJNA1066815"}],"description":{"organism":{"organismName":"rhinovirus C44","taxId":2045079},"title":"Pathogen: clinical or host-associated sample from rhinovirus C44"},"lastUpdated":"2024-03-07T13:44:09.701","models":["Pathogen.cl"],"owner":{"contacts":[{}],"name":"University of Washington"},"package":"Pathogen.cl.1.0","publicationDate":"2021-07-09T00:00:00.000","sampleIds":[{"label":"Sample name","value":"EDKNT5"},{"db":"SRA","value":"SRS9444929"}],"status":{"status":"live","when":"2021-07-09T14:10:48.943"},"submissionDate":"2021-07-06T14:31:10.293"},"releaseDate":"2021-05-13","submitter":"DLMP, UW Virology"},"assemblyStats":{"contigL50":1,"contigN50":7098,"gcCount":"3014","gcPercent":42.5,"numberOfComponentSequences":1,"numberOfContigs":1,"numberOfScaffolds":1,"scaffoldL50":1,"scaffoldN50":7098,"totalNumberOfChromosomes":1,"totalSequenceLength":"7098","totalUngappedLength":"7098"},"currentAccession":"GCA_031168025.1","organism":{"organismName":"rhinovirus C44","taxId":2045079},"sourceDatabase":"SOURCE_DATABASE_GENBANK"}
{"accession":"GCA_031168065.1","annotationInfo":{"name":"Annotation submitted by Microbiology, The University of Hong Kong","provider":"Microbiology, The University of Hong Kong","releaseDate":"2017-11-19","stats":{"geneCounts":{"proteinCoding":3,"total":3}}},"assemblyInfo":{"assemblyLevel":"Complete Genome","assemblyName":"ASM3116806v1","assemblyStatus":"current","assemblyType":"haploid","releaseDate":"2017-11-14","sequencingTech":"Sanger dideoxy sequencing","submitter":"Microbiology, The University of Hong Kong"},"assemblyStats":{"contigL50":1,"contigN50":5071,"gcCount":"2554","gcPercent":50.5,"numberOfComponentSequences":1,"numberOfContigs":1,"numberOfScaffolds":1,"scaffoldL50":1,"scaffoldN50":5071,"totalNumberOfChromosomes":1,"totalSequenceLength":"5071","totalUngappedLength":"5071"},"currentAccession":"GCA_031168065.1","organism":{"organismName":"Rhinolophus sinicus bocaparvovirus 2","taxId":2053081},"sourceDatabase":"SOURCE_DATABASE_GENBANK"}
{"accession":"GCA_031168075.1","annotationInfo":{"name":"Annotation submitted by Microbiology, The University of Hong Kong","provider":"Microbiology, The University of Hong Kong","releaseDate":"2017-11-19","stats":{"geneCounts":{"proteinCoding":2,"total":2}}},"assemblyInfo":{"assemblyLevel":"Complete Genome","assemblyName":"ASM3116807v1","assemblyStatus":"current","assemblyType":"haploid","releaseDate":"2017-11-14","sequencingTech":"Sanger dideoxy sequencing","submitter":"Microbiology, The University of Hong Kong"},"assemblyStats":{"contigL50":1,"contigN50":4253,"gcCount":"2108","gcPercent":49.5,"numberOfComponentSequences":1,"numberOfContigs":1,"numberOfScaffolds":1,"scaffoldL50":1,"scaffoldN50":4253,"totalNumberOfChromosomes":1,"totalSequenceLength":"4253","totalUngappedLength":"4253"},"currentAccession":"GCA_031168075.1","organism":{"organismName":"Rhinolophus pusillus adeno-associated virus 1","taxId":2053182},"sourceDatabase":"SOURCE_DATABASE_GENBANK"}
{"accession":"GCA_031171315.1","assemblyInfo":{"assemblyLevel":"Complete Genome","assemblyName":"ASM3117131v1","assemblyStatus":"current","assemblyType":"haploid","bioprojectAccession":"PRJNA1066815","bioprojectLineage":[{"bioprojects":[{"accession":"PRJNA1066815","title":"Human rhinovirus A, B and C in Washington State"}]}],"biosample":{"accession":"SAMN19026169","attributes":[{"name":"isolate","value":"V340367987-V340370352-V340368680-V34036769"},{"name":"collected_by","value":"UW Medicine"},{"name":"collection_date","value":"2021-05"},{"name":"geo_loc_name","value":"USA"},{"name":"host","value":"Homo sapiens"},{"name":"host_disease","value":"not collected"},{"name":"isolation_source","value":"nasal"},{"name":"lat_lon","value":"47.6062 N 122.3321 W"}],"bioprojects":[{"accession":"PRJNA1066815"}],"description":{"organism":{"organismName":"Human rhinovirus sp.","taxId":169066},"title":"Pathogen: clinical or host-associated sample from Human rhinovirus sp."},"lastUpdated":"2024-03-07T16:46:50.264","models":["Pathogen.cl"],"owner":{"contacts":[{}],"name":"University of Washington"},"package":"Pathogen.cl.1.0","publicationDate":"2024-03-07T00:00:00.000","sampleIds":[{"label":"Sample name","value":"V340367987-V340370352-V340368680-V34036769"},{"db":"SRA","value":"SRS8893539"}],"status":{"status":"live","when":"2024-03-07T16:46:50.264"},"submissionDate":"2021-05-05T17:16:06.760"},"releaseDate":"2021-05-13","submitter":"DLMP, UW Virology"},"assemblyStats":{"contigL50":1,"contigN50":7113,"gcCount":"3055","gcPercent":43.0,"numberOfComponentSequences":1,"numberOfContigs":1,"numberOfScaffolds":1,"scaffoldL50":1,"scaffoldN50":7113,"totalNumberOfChromosomes":1,"totalSequenceLength":"7113","totalUngappedLength":"7113"},"currentAccession":"GCA_031171315.1","organism":{"organismName":"rhinovirus C56","taxId":2094116},"sourceDatabase":"SOURCE_DATABASE_GENBANK"}
{"accession":"GCA_031171425.1","annotationInfo":{"name":"Annotation submitted by The First Affiliated Hospital of Hunan Normal University, Pediatrics","provider":"The First Affiliated Hospital of Hunan Normal University, Pediatrics","releaseDate":"2019-05-08","stats":{"geneCounts":{"proteinCoding":3,"total":3}}},"assemblyInfo":{"assemblyLevel":"Complete Genome","assemblyName":"ASM3117142v1","assemblyStatus":"current","assemblyType":"haploid","releaseDate":"2018-03-16","sequencingTech":"Sanger dideoxy sequencing","submitter":"The First Affiliated Hospital of Hunan Normal University, Pediatrics"},"assemblyStats":{"contigL50":1,"contigN50":7377,"gcCount":"3251","gcPercent":44.0,"numberOfComponentSequences":1,"numberOfContigs":1,"numberOfScaffolds":1,"scaffoldL50":1,"scaffoldN50":7377,"totalNumberOfChromosomes":1,"totalSequenceLength":"7377","totalUngappedLength":"7377"},"currentAccession":"GCA_031171425.1","organism":{"organismName":"Rhesus monkey astrovirus","taxId":2126056},"sourceDatabase":"SOURCE_DATABASE_GENBANK"}
{"accession":"GCA_031175525.1","annotationInfo":{"name":"Annotation submitted by Contact:Gabriel Gonzalez Research Center for Zoonosis Control, Hokkaido University, Division of Bioinformatics; North 20 West 10, Kitaku, Sapporo, Hokkaido 001-0020, Japan","provider":"Contact:Gabriel Gonzalez Research Center for Zoonosis Control, Hokkaido University, Division of Bioinformatics; North 20 West 10, Kitaku, Sapporo, Hokkaido 001-0020, Japan","releaseDate":"2019-11-29","stats":{"geneCounts":{"proteinCoding":5,"total":5}}},"assemblyInfo":{"assemblyLevel":"Complete Genome","assemblyName":"ASM3117552v1","assemblyStatus":"current","assemblyType":"haploid","releaseDate":"2019-05-30","submitter":"Contact:Gabriel Gonzalez Research Center for Zoonosis Control, Hokkaido University, Division of Bioinformatics; North 20 West 10, Kitaku, Sapporo, Hokkaido 001-0020, Japan"},"assemblyStats":{"contigL50":1,"contigN50":5097,"gcCount":"2110","gcPercent":41.5,"numberOfComponentSequences":1,"numberOfContigs":1,"numberOfScaffolds":1,"scaffoldL50":1,"scaffoldN50":5097,"totalNumberOfChromosomes":1,"totalSequenceLength":"5097","totalUngappedLength":"5097"},"currentAccession":"GCA_031175525.1","organism":{"organismName":"Rhinolophus affinis polyomavirus 1","taxId":2447809},"sourceDatabase":"SOURCE_DATABASE_GENBANK"}
{"accession":"GCA_031175535.1","annotationInfo":{"name":"Annotation submitted by Contact:Gabriel Gonzalez Research Center for Zoonosis Control, Hokkaido University, Division of Bioinformatics; North 20 West 10, Kitaku, Sapporo, Hokkaido 001-0020, Japan","provider":"Contact:Gabriel Gonzalez Research Center for Zoonosis Control, Hokkaido University, Division of Bioinformatics; North 20 West 10, Kitaku, Sapporo, Hokkaido 001-0020, Japan","releaseDate":"2019-11-29","stats":{"geneCounts":{"proteinCoding":5,"total":5}}},"assemblyInfo":{"assemblyLevel":"Complete Genome","assemblyName":"ASM3117553v1","assemblyStatus":"current","assemblyType":"haploid","releaseDate":"2019-05-30","submitter":"Contact:Gabriel Gonzalez Research Center for Zoonosis Control, Hokkaido University, Division of Bioinformatics; North 20 West 10, Kitaku, Sapporo, Hokkaido 001-0020, Japan"},"assemblyStats":{"contigL50":1,"contigN50":5224,"gcCount":"2273","gcPercent":43.5,"numberOfComponentSequences":1,"numberOfContigs":1,"numberOfScaffolds":1,"scaffoldL50":1,"scaffoldN50":5224,"totalNumberOfChromosomes":1,"totalSequenceLength":"5224","totalUngappedLength":"5224"},"currentAccession":"GCA_031175535.1","organism":{"organismName":"Rhinolophus affinis polyomavirus 2","taxId":2447810},"sourceDatabase":"SOURCE_DATABASE_GENBANK"}
{"accession":"GCA_031175545.1","annotationInfo":{"name":"Annotation submitted by Contact:Gabriel Gonzalez Research Center for Zoonosis Control, Hokkaido University, Division of Bioinformatics; North 20 West 10, Kitaku, Sapporo, Hokkaido 001-0020, Japan","provider":"Contact:Gabriel Gonzalez Research Center for Zoonosis Control, Hokkaido University, Division of Bioinformatics; North 20 West 10, Kitaku, Sapporo, Hokkaido 001-0020, Japan","releaseDate":"2019-11-29","stats":{"geneCounts":{"proteinCoding":5,"total":5}}},"assemblyInfo":{"assemblyLevel":"Complete Genome","assemblyName":"ASM3117554v1","assemblyStatus":"current","assemblyType":"haploid","releaseDate":"2019-05-30","submitter":"Contact:Gabriel Gonzalez Research Center for Zoonosis Control, Hokkaido University, Division of Bioinformatics; North 20 West 10, Kitaku, Sapporo, Hokkaido 001-0020, Japan"},"assemblyStats":{"contigL50":1,"contigN50":5033,"gcCount":"2036","gcPercent":40.5,"numberOfComponentSequences":1,"numberOfContigs":1,"numberOfScaffolds":1,"scaffoldL50":1,"scaffoldN50":5033,"totalNumberOfChromosomes":1,"totalSequenceLength":"5033","totalUngappedLength":"5033"},"currentAccession":"GCA_031175545.1","organism":{"organismName":"Rhinolophus affinis polyomavirus 3","taxId":2447811},"sourceDatabase":"SOURCE_DATABASE_GENBANK"}
{"accession":"GCA_031175555.1","annotationInfo":{"name":"Annotation submitted by Contact:Gabriel Gonzalez Research Center for Zoonosis Control, Hokkaido University, Division of Bioinformatics; North 20 West 10, Kitaku, Sapporo, Hokkaido 001-0020, Japan","provider":"Contact:Gabriel Gonzalez Research Center for Zoonosis Control, Hokkaido University, Division of Bioinformatics; North 20 West 10, Kitaku, Sapporo, Hokkaido 001-0020, Japan","releaseDate":"2019-11-29","stats":{"geneCounts":{"proteinCoding":5,"total":5}}},"assemblyInfo":{"assemblyLevel":"Complete Genome","assemblyName":"ASM3117555v1","assemblyStatus":"current","assemblyType":"haploid","releaseDate":"2019-05-30","submitter":"Contact:Gabriel Gonzalez Research Center for Zoonosis Control, Hokkaido University, Division of Bioinformatics; North 20 West 10, Kitaku, Sapporo, Hokkaido 001-0020, Japan"},"assemblyStats":{"contigL50":1,"contigN50":4983,"gcCount":"1981","gcPercent":39.5,"numberOfComponentSequences":1,"numberOfContigs":1,"numberOfScaffolds":1,"scaffoldL50":1,"scaffoldN50":4983,"totalNumberOfChromosomes":1,"totalSequenceLength":"4983","totalUngappedLength":"4983"},"currentAccession":"GCA_031175555.1","organism":{"organismName":"Rhinolophus affinis polyomavirus 4","taxId":2447812},"sourceDatabase":"SOURCE_DATABASE_GENBANK"}
{"accession":"GCA_031175565.1","annotationInfo":{"name":"Annotation submitted by Contact:Gabriel Gonzalez Research Center for Zoonosis Control, Hokkaido University, Division of Bioinformatics; North 20 West 10, Kitaku, Sapporo, Hokkaido 001-0020, Japan","provider":"Contact:Gabriel Gonzalez Research Center for Zoonosis Control, Hokkaido University, Division of Bioinformatics; North 20 West 10, Kitaku, Sapporo, Hokkaido 001-0020, Japan","releaseDate":"2019-11-29","stats":{"geneCounts":{"proteinCoding":4,"total":4}}},"assemblyInfo":{"assemblyLevel":"Complete Genome","assemblyName":"ASM3117556v1","assemblyStatus":"current","assemblyType":"haploid","releaseDate":"2019-05-30","submitter":"Contact:Gabriel Gonzalez Research Center for Zoonosis Control, Hokkaido University, Division of Bioinformatics; North 20 West 10, Kitaku, Sapporo, Hokkaido 001-0020, Japan"},"assemblyStats":{"contigL50":1,"contigN50":5266,"gcCount":"2234","gcPercent":42.5,"numberOfComponentSequences":1,"numberOfContigs":1,"numberOfScaffolds":1,"scaffoldL50":1,"scaffoldN50":5266,"totalNumberOfChromosomes":1,"totalSequenceLength":"5266","totalUngappedLength":"5266"},"currentAccession":"GCA_031175565.1","organism":{"organismName":"Rhinolophus affinis polyomavirus 5","taxId":2447813},"sourceDatabase":"SOURCE_DATABASE_GENBANK"}
{"accession":"GCA_031175575.1","annotationInfo":{"name":"Annotation submitted by Contact:Gabriel Gonzalez Research Center for Zoonosis Control, Hokkaido University, Division of Bioinformatics; North 20 West 10, Kitaku, Sapporo, Hokkaido 001-0020, Japan","provider":"Contact:Gabriel Gonzalez Research Center for Zoonosis Control, Hokkaido University, Division of Bioinformatics; North 20 West 10, Kitaku, Sapporo, Hokkaido 001-0020, Japan","releaseDate":"2019-11-29","stats":{"geneCounts":{"proteinCoding":5,"total":5}}},"assemblyInfo":{"assemblyLevel":"Complete Genome","assemblyName":"ASM3117557v1","assemblyStatus":"current","assemblyType":"haploid","releaseDate":"2019-05-30","submitter":"Contact:Gabriel Gonzalez Research Center for Zoonosis Control, Hokkaido University, Division of Bioinformatics; North 20 West 10, Kitaku, Sapporo, Hokkaido 001-0020, Japan"},"assemblyStats":{"contigL50":1,"contigN50":5072,"gcCount":"2018","gcPercent":40.0,"numberOfComponentSequences":1,"numberOfContigs":1,"numberOfScaffolds":1,"scaffoldL50":1,"scaffoldN50":5072,"totalNumberOfChromosomes":1,"totalSequenceLength":"5072","totalUngappedLength":"5072"},"currentAccession":"GCA_031175575.1","organism":{"organismName":"Rhinolophus ferrumequinum polyomavirus 1","taxId":2447814},"sourceDatabase":"SOURCE_DATABASE_GENBANK"}
{"accession":"GCA_031175585.1","annotationInfo":{"name":"Annotation submitted by Contact:Gabriel Gonzalez Research Center for Zoonosis Control, Hokkaido University, Division of Bioinformatics; North 20 West 10, Kitaku, Sapporo, Hokkaido 001-0020, Japan","provider":"Contact:Gabriel Gonzalez Research Center for Zoonosis Control, Hokkaido University, Division of Bioinformatics; North 20 West 10, Kitaku, Sapporo, Hokkaido 001-0020, Japan","releaseDate":"2019-11-29","stats":{"geneCounts":{"proteinCoding":5,"total":5}}},"assemblyInfo":{"assemblyLevel":"Complete Genome","assemblyName":"ASM3117558v1","assemblyStatus":"current","assemblyType":"haploid","releaseDate":"2019-05-30","submitter":"Contact:Gabriel Gonzalez Research Center for Zoonosis Control, Hokkaido University, Division of Bioinformatics; North 20 West 10, Kitaku, Sapporo, Hokkaido 001-0020, Japan"},"assemblyStats":{"contigL50":1,"contigN50":5194,"gcCount":"2098","gcPercent":40.5,"numberOfComponentSequences":1,"numberOfContigs":1,"numberOfScaffolds":1,"scaffoldL50":1,"scaffoldN50":5194,"totalNumberOfChromosomes":1,"totalSequenceLength":"5194","totalUngappedLength":"5194"},"currentAccession":"GCA_031175585.1","organism":{"organismName":"Rhinolophus ferrumequinum polyomavirus 2","taxId":2447815},"sourceDatabase":"SOURCE_DATABASE_GENBANK"}
{"accession":"GCA_031175595.1","annotationInfo":{"name":"Annotation submitted by Contact:Gabriel Gonzalez Research Center for Zoonosis Control, Hokkaido University, Division of Bioinformatics; North 20 West 10, Kitaku, Sapporo, Hokkaido 001-0020, Japan","provider":"Contact:Gabriel Gonzalez Research Center for Zoonosis Control, Hokkaido University, Division of Bioinformatics; North 20 West 10, Kitaku, Sapporo, Hokkaido 001-0020, Japan","releaseDate":"2019-11-29","stats":{"geneCounts":{"proteinCoding":5,"total":5}}},"assemblyInfo":{"assemblyLevel":"Complete Genome","assemblyName":"ASM3117559v1","assemblyStatus":"current","assemblyType":"haploid","releaseDate":"2019-05-30","submitter":"Contact:Gabriel Gonzalez Research Center for Zoonosis Control, Hokkaido University, Division of Bioinformatics; North 20 West 10, Kitaku, Sapporo, Hokkaido 001-0020, Japan"},"assemblyStats":{"contigL50":1,"contigN50":5019,"gcCount":"2008","gcPercent":40.0,"numberOfComponentSequences":1,"numberOfContigs":1,"numberOfScaffolds":1,"scaffoldL50":1,"scaffoldN50":5019,"totalNumberOfChromosomes":1,"totalSequenceLength":"5019","totalUngappedLength":"5019"},"currentAccession":"GCA_031175595.1","organism":{"organismName":"Rhinolophus ferrumequinum polyomavirus 3","taxId":2447816},"sourceDatabase":"SOURCE_DATABASE_GENBANK"}
{"accession":"GCA_031175605.1","annotationInfo":{"name":"Annotation submitted by Contact:Gabriel Gonzalez Research Center for Zoonosis Control, Hokkaido University, Division of Bioinformatics; North 20 West 10, Kitaku, Sapporo, Hokkaido 001-0020, Japan","provider":"Contact:Gabriel Gonzalez Research Center for Zoonosis Control, Hokkaido University, Division of Bioinformatics; North 20 West 10, Kitaku, Sapporo, Hokkaido 001-0020, Japan","releaseDate":"2019-11-29","stats":{"geneCounts":{"proteinCoding":5,"total":5}}},"assemblyInfo":{"assemblyLevel":"Complete Genome","assemblyName":"ASM3117560v1","assemblyStatus":"current","assemblyType":"haploid","releaseDate":"2019-05-30","submitter":"Contact:Gabriel Gonzalez Research Center for Zoonosis Control, Hokkaido University, Division of Bioinformatics; North 20 West 10, Kitaku, Sapporo, Hokkaido 001-0020, Japan"},"assemblyStats":{"contigL50":1,"contigN50":5093,"gcCount":"2053","gcPercent":40.5,"numberOfComponentSequences":1,"numberOfContigs":1,"numberOfScaffolds":1,"scaffoldL50":1,"scaffoldN50":5093,"totalNumberOfChromosomes":1,"totalSequenceLength":"5093","totalUngappedLength":"5093"},"currentAccession":"GCA_031175605.1","organism":{"organismName":"Rhinolophus pearsonii polyomavirus 1","taxId":2447817},"sourceDatabase":"SOURCE_DATABASE_GENBANK"}
{"accession":"GCA_031176075.1","annotationInfo":{"name":"Annotation submitted by Contact:Gabriel Gonzalez Research Center for Zoonosis Control, Hokkaido University, Division of Bioinformatics; North 20 West 10, Kitaku, Sapporo, Hokkaido 001-0020, Japan","provider":"Contact:Gabriel Gonzalez Research Center for Zoonosis Control, Hokkaido University, Division of Bioinformatics; North 20 West 10, Kitaku, Sapporo, Hokkaido 001-0020, Japan","releaseDate":"2019-11-29","stats":{"geneCounts":{"proteinCoding":5,"total":5}}},"assemblyInfo":{"assemblyLevel":"Complete Genome","assemblyName":"ASM3117607v1","assemblyStatus":"current","assemblyType":"haploid","releaseDate":"2019-05-30","submitter":"Contact:Gabriel Gonzalez Research Center for Zoonosis Control, Hokkaido University, Division of Bioinformatics; North 20 West 10, Kitaku, Sapporo, Hokkaido 001-0020, Japan"},"assemblyStats":{"contigL50":1,"contigN50":5225,"gcCount":"2144","gcPercent":41.0,"numberOfComponentSequences":1,"numberOfContigs":1,"numberOfScaffolds":1,"scaffoldL50":1,"scaffoldN50":5225,"totalNumberOfChromosomes":1,"totalSequenceLength":"5225","totalUngappedLength":"5225"},"currentAccession":"GCA_031176075.1","organism":{"organismName":"Rhinolophus pearsonii polyomavirus 2","taxId":2447818},"sourceDatabase":"SOURCE_DATABASE_GENBANK"}
{"accession":"GCA_031176105.1","annotationInfo":{"name":"Annotation submitted by Contact:Gabriel Gonzalez Research Center for Zoonosis Control, Hokkaido University, Division of Bioinformatics; North 20 West 10, Kitaku, Sapporo, Hokkaido 001-0020, Japan","provider":"Contact:Gabriel Gonzalez Research Center for Zoonosis Control, Hokkaido University, Division of Bioinformatics; North 20 West 10, Kitaku, Sapporo, Hokkaido 001-0020, Japan","releaseDate":"2019-11-29","stats":{"geneCounts":{"proteinCoding":4,"total":4}}},"assemblyInfo":{"assemblyLevel":"Complete Genome","assemblyName":"ASM3117610v1","assemblyStatus":"current","assemblyType":"haploid","releaseDate":"2019-05-30","submitter":"Contact:Gabriel Gonzalez Research Center for Zoonosis Control, Hokkaido University, Division of Bioinformatics; North 20 West 10, Kitaku, Sapporo, Hokkaido 001-0020, Japan"},"assemblyStats":{"contigL50":1,"contigN50":5443,"gcCount":"2415","gcPercent":44.5,"numberOfComponentSequences":1,"numberOfContigs":1,"numberOfScaffolds":1,"scaffoldL50":1,"scaffoldN50":5443,"totalNumberOfChromosomes":1,"totalSequenceLength":"5443","totalUngappedLength":"5443"},"currentAccession":"GCA_031176105.1","organism":{"organismName":"Rhinolophus sinicus polyomavirus 1","taxId":2447819},"sourceDatabase":"SOURCE_DATABASE_GENBANK"}
{"accession":"GCA_031176155.1","annotationInfo":{"name":"Annotation submitted by Contact:Gabriel Gonzalez Research Center for Zoonosis Control, Hokkaido University, Division of Bioinformatics; North 20 West 10, Kitaku, Sapporo, Hokkaido 001-0020, Japan","provider":"Contact:Gabriel Gonzalez Research Center for Zoonosis Control, Hokkaido University, Division of Bioinformatics; North 20 West 10, Kitaku, Sapporo, Hokkaido 001-0020, Japan","releaseDate":"2019-11-29","stats":{"geneCounts":{"proteinCoding":4,"total":4}}},"assemblyInfo":{"assemblyLevel":"Complete Genome","assemblyName":"ASM3117615v1","assemblyStatus":"current","assemblyType":"haploid","releaseDate":"2019-05-30","submitter":"Contact:Gabriel Gonzalez Research Center for Zoonosis Control, Hokkaido University, Division of Bioinformatics; North 20 West 10, Kitaku, Sapporo, Hokkaido 001-0020, Japan"},"assemblyStats":{"contigL50":1,"contigN50":5529,"gcCount":"2471","gcPercent":44.5,"numberOfComponentSequences":1,"numberOfContigs":1,"numberOfScaffolds":1,"scaffoldL50":1,"scaffoldN50":5529,"totalNumberOfChromosomes":1,"totalSequenceLength":"5529","totalUngappedLength":"5529"},"currentAccession":"GCA_031176155.1","organism":{"organismName":"Rhinolophus sinicus polyomavirus 2","taxId":2447820},"sourceDatabase":"SOURCE_DATABASE_GENBANK"}
{"accession":"GCA_031176205.1","annotationInfo":{"name":"Annotation submitted by Contact:Gabriel Gonzalez Research Center for Zoonosis Control, Hokkaido University, Division of Bioinformatics; North 20 West 10, Kitaku, Sapporo, Hokkaido 001-0020, Japan","provider":"Contact:Gabriel Gonzalez Research Center for Zoonosis Control, Hokkaido University, Division of Bioinformatics; North 20 West 10, Kitaku, Sapporo, Hokkaido 001-0020, Japan","releaseDate":"2019-11-29","stats":{"geneCounts":{"proteinCoding":5,"total":5}}},"assemblyInfo":{"assemblyLevel":"Complete Genome","assemblyName":"ASM3117620v1","assemblyStatus":"current","assemblyType":"haploid","releaseDate":"2019-05-30","submitter":"Contact:Gabriel Gonzalez Research Center for Zoonosis Control, Hokkaido University, Division of Bioinformatics; North 20 West 10, Kitaku, Sapporo, Hokkaido 001-0020, Japan"},"assemblyStats":{"contigL50":1,"contigN50":5037,"gcCount":"2072","gcPercent":41.0,"numberOfComponentSequences":1,"numberOfContigs":1,"numberOfScaffolds":1,"scaffoldL50":1,"scaffoldN50":5037,"totalNumberOfChromosomes":1,"totalSequenceLength":"5037","totalUngappedLength":"5037"},"currentAccession":"GCA_031176205.1","organism":{"organismName":"Rhinolophus sp. CN 2016 polyomavirus 1","taxId":2447821},"sourceDatabase":"SOURCE_DATABASE_GENBANK"}
{"accession":"GCA_031176235.1","annotationInfo":{"name":"Annotation submitted by Contact:Gabriel Gonzalez Research Center for Zoonosis Control, Hokkaido University, Division of Bioinformatics; North 20 West 10, Kitaku, Sapporo, Hokkaido 001-0020, Japan","provider":"Contact:Gabriel Gonzalez Research Center for Zoonosis Control, Hokkaido University, Division of Bioinformatics; North 20 West 10, Kitaku, Sapporo, Hokkaido 001-0020, Japan","releaseDate":"2019-11-29","stats":{"geneCounts":{"proteinCoding":5,"total":5}}},"assemblyInfo":{"assemblyLevel":"Complete Genome","assemblyName":"ASM3117623v1","assemblyStatus":"current","assemblyType":"haploid","releaseDate":"2019-05-30","submitter":"Contact:Gabriel Gonzalez Research Center for Zoonosis Control, Hokkaido University, Division of Bioinformatics; North 20 West 10, Kitaku, Sapporo, Hokkaido 001-0020, Japan"},"assemblyStats":{"contigL50":1,"contigN50":5032,"gcCount":"2016","gcPercent":40.0,"numberOfComponentSequences":1,"numberOfContigs":1,"numberOfScaffolds":1,"scaffoldL50":1,"scaffoldN50":5032,"totalNumberOfChromosomes":1,"totalSequenceLength":"5032","totalUngappedLength":"5032"},"currentAccession":"GCA_031176235.1","organism":{"organismName":"Rhinolophus thomasi polyomavirus 1","taxId":2447822},"sourceDatabase":"SOURCE_DATABASE_GENBANK"}
{"accession":"GCA_031176245.1","annotationInfo":{"name":"Annotation submitted by Contact:Gabriel Gonzalez Research Center for Zoonosis Control, Hokkaido University, Division of Bioinformatics; North 20 West 10, Kitaku, Sapporo, Hokkaido 001-0020, Japan","provider":"Contact:Gabriel Gonzalez Research Center for Zoonosis Control, Hokkaido University, Division of Bioinformatics; North 20 West 10, Kitaku, Sapporo, Hokkaido 001-0020, Japan","releaseDate":"2019-11-29","stats":{"geneCounts":{"proteinCoding":5,"total":5}}},"assemblyInfo":{"assemblyLevel":"Complete Genome","assemblyName":"ASM3117624v1","assemblyStatus":"current","assemblyType":"haploid","releaseDate":"2019-05-30","submitter":"Contact:Gabriel Gonzalez Research Center for Zoonosis Control, Hokkaido University, Division of Bioinformatics; North 20 West 10, Kitaku, Sapporo, Hokkaido 001-0020, Japan"},"assemblyStats":{"contigL50":1,"contigN50":5044,"gcCount":"2043","gcPercent":40.5,"numberOfComponentSequences":1,"numberOfContigs":1,"numberOfScaffolds":1,"scaffoldL50":1,"scaffoldN50":5044,"totalNumberOfChromosomes":1,"totalSequenceLength":"5044","totalUngappedLength":"5044"},"currentAccession":"GCA_031176245.1","organism":{"organismName":"Rhinolophus thomasi polyomavirus 2","taxId":2447823},"sourceDatabase":"SOURCE_DATABASE_GENBANK"}
{"accession":"GCA_031177005.1","annotationInfo":{"name":"Annotation submitted by Department of Medical Microbiology, Qingdao University Medical College","provider":"Department of Medical Microbiology, Qingdao University Medical College","releaseDate":"2018-11-24","stats":{"geneCounts":{"proteinCoding":2,"total":2}}},"assemblyInfo":{"assemblyLevel":"Complete Genome","assemblyMethod":"MegAlign v. 5.01","assemblyName":"ASM3117700v1","assemblyStatus":"current","assemblyType":"haploid","releaseDate":"2018-11-19","sequencingTech":"Sanger dideoxy sequencing; Illumina","submitter":"Department of Medical Microbiology, Qingdao University Medical College"},"assemblyStats":{"contigL50":1,"contigN50":4539,"gcCount":"2339","gcPercent":51.5,"numberOfComponentSequences":1,"numberOfContigs":1,"numberOfScaffolds":1,"scaffoldL50":1,"scaffoldN50":4539,"totalNumberOfChromosomes":1,"totalSequenceLength":"4539","totalUngappedLength":"4539"},"currentAccession":"GCA_031177005.1","organism":{"organismName":"Rhinolophus affinis bocaparvovirus 1","taxId":2488327},"sourceDatabase":"SOURCE_DATABASE_GENBANK"}
{"accession":"GCA_031182645.1","annotationInfo":{"name":"Annotation submitted by Department of Pathogeny Biology, Qingdao University Medical College","provider":"Department of Pathogeny Biology, Qingdao University Medical College","releaseDate":"2021-12-13","stats":{"geneCounts":{"proteinCoding":5,"total":5}}},"assemblyInfo":{"assemblyLevel":"Complete Genome","assemblyName":"ASM3118264v1","assemblyStatus":"current","assemblyType":"haploid","releaseDate":"2021-12-13","sequencingTech":"Sanger dideoxy sequencing","submitter":"Department of Pathogeny Biology, Qingdao University Medical College"},"assemblyStats":{"contigL50":1,"contigN50":11011,"gcCount":"4693","gcPercent":42.5,"numberOfComponentSequences":1,"numberOfContigs":1,"numberOfScaffolds":1,"scaffoldL50":1,"scaffoldN50":11011,"totalNumberOfChromosomes":1,"totalSequenceLength":"11011","totalUngappedLength":"11011"},"currentAccession":"GCA_031182645.1","organism":{"organismName":"Rhinolophus rhabdovirus DPuer","taxId":2499246},"sourceDatabase":"SOURCE_DATABASE_GENBANK"}
{"accession":"GCA_031183205.1","annotationInfo":{"name":"Annotation submitted by School of Medicine, Washington University in St. Louis","provider":"School of Medicine, Washington University in St. Louis","releaseDate":"2019-02-10","stats":{"geneCounts":{"proteinCoding":2,"total":2}}},"assemblyInfo":{"assemblyLevel":"Complete Genome","assemblyMethod":"SPADES v. 2017","assemblyName":"ASM3118320v1","assemblyStatus":"current","assemblyType":"haploid","bioprojectAccession":"PRJNA505498","bioprojectLineage":[{"bioprojects":[{"accession":"PRJNA505498","title":"A variety of mosquito species from both laboratory colonies and field collections Raw sequence reads"}]}],"biosample":{"accession":"SAMN10414214","attributes":[{"name":"isolate","value":"Whole mosquitoes"},{"name":"isolation_source","value":"Mosquito Trap"},{"name":"collection_date","value":"2016"},{"name":"geo_loc_name","value":"Mexico: Chiapas"},{"name":"tissue","value":"Whole Body"},{"name":"sex","value":"female"},{"name":"sub_species","value":"aegypti"}],"bioprojects":[{"accession":"PRJNA505498"}],"description":{"comment":"Complete RNA isolated from pools of whole mosquitoes that have undergone RNAse H/RT rRNA depletion.","organism":{"organismName":"Aedes aegypti aegypti","taxId":1424507},"title":"Invertebrate sample from Aedes aegypti aegypti"},"lastUpdated":"2018-11-27T15:58:19.387","models":["Invertebrate"],"owner":{"contacts":[{}],"name":"Washington University in St. Louis"},"package":"Invertebrate.1.0","publicationDate":"2018-11-13T00:00:00.000","sampleIds":[{"label":"Sample name","value":"Aedes aegypti female pooled mosquitoes"},{"db":"SRA","value":"SRS4082339"}],"status":{"status":"live","when":"2018-11-13T11:09:03.366"},"submissionDate":"2018-11-13T11:09:03.367"},"releaseDate":"2019-02-05","sequencingTech":"Illumina","submitter":"School of Medicine, Washington University in St. Louis"},"assemblyStats":{"contigL50":1,"contigN50":2739,"gcCount":"1205","gcPercent":44.0,"numberOfComponentSequences":1,"numberOfContigs":1,"numberOfScaffolds":1,"scaffoldL50":1,"scaffoldN50":2739,"totalNumberOfChromosomes":1,"totalSequenceLength":"2739","totalUngappedLength":"2739"},"currentAccession":"GCA_031183205.1","organism":{"organismName":"Renna virus","taxId":2507131},"sourceDatabase":"SOURCE_DATABASE_GENBANK"}
{"accession":"GCA_031186185.1","assemblyInfo":{"assemblyLevel":"Complete Genome","assemblyName":"ASM3118618v1","assemblyStatus":"current","assemblyType":"haploid","bioprojectAccession":"PRJNA1066815","bioprojectLineage":[{"bioprojects":[{"accession":"PRJNA1066815","title":"Human rhinovirus A, B and C in Washington State"}]}],"biosample":{"accession":"SAMN20082369","attributes":[{"name":"isolate","value":"470881"},{"name":"collected_by","value":"UW Medicine"},{"name":"collection_date","value":"2021-05"},{"name":"geo_loc_name","value":"USA"},{"name":"host","value":"Homo sapiens"},{"name":"host_disease","value":"not collected"},{"name":"isolation_source","value":"nasal"},{"name":"lat_lon","value":"47.6062 N 122.3321 W"},{"name":"strain","value":"RvC55/USA/2021/70881"}],"bioprojects":[{"accession":"PRJNA1066815"}],"description":{"organism":{"organismName":"rhinovirus C55","taxId":2555550},"title":"Pathogen: clinical or host-associated sample from rhinovirus C55"},"lastUpdated":"2024-03-07T13:44:09.595","models":["Pathogen.cl"],"owner":{"contacts":[{}],"name":"University of Washington"},"package":"Pathogen.cl.1.0","publicationDate":"2021-07-09T00:00:00.000","sampleIds":[{"label":"Sample name","value":"470881"},{"db":"SRA","value":"SRS9444921"}],"status":{"status":"live","when":"2021-07-09T14:10:48.815"},"submissionDate":"2021-07-06T14:31:10.213"},"releaseDate":"2021-05-10","submitter":"DLMP, UW Virology"},"assemblyStats":{"contigL50":1,"contigN50":7102,"gcCount":"3196","gcPercent":45.0,"numberOfComponentSequences":1,"numberOfContigs":1,"numberOfScaffolds":1,"scaffoldL50":1,"scaffoldN50":7102,"totalNumberOfChromosomes":1,"totalSequenceLength":"7102","totalUngappedLength":"7102"},"currentAccession":"GCA_031186185.1","organism":{"organismName":"rhinovirus C55","taxId":2555550},"sourceDatabase":"SOURCE_DATABASE_GENBANK"}
{"accession":"GCA_031190085.1","assemblyInfo":{"assemblyLevel":"Complete Genome","assemblyMethod":"Trinity v. 2.8.5","assemblyName":"ASM3119008v1","assemblyStatus":"current","assemblyType":"haploid","bioprojectAccession":"PRJNA841744","bioprojectLineage":[{"bioprojects":[{"accession":"PRJNA841744","title":"Meta-transcriptomics based study of tick virome"}]}],"biosample":{"accession":"SAMN28669622","attributes":[{"name":"host","value":"Rhipicephalus microplus"},{"name":"isolation_source","value":"cattle"},{"name":"collection_date","value":"2019"},{"name":"geo_loc_name","value":"China:Yunnan"},{"name":"lat_lon","value":"not collected"},{"name":"samp_collect_device","value":"Pool of 10 adult ticks"}],"bioprojects":[{"accession":"PRJNA841744"}],"description":{"organism":{"organismName":"tick metagenome","taxId":1595979},"title":"Metagenome or environmental sample from tick metagenome"},"lastUpdated":"2022-12-21T06:40:37.097","models":["Metagenome or environmental"],"owner":{"contacts":[{}],"name":"Beijing Institute of Microbiology and Epidemiology"},"package":"Metagenome.environmental.1.0","publicationDate":"2022-12-21T06:40:37.097","sampleIds":[{"label":"Sample name","value":"YNRm_547"},{"db":"SRA","value":"SRS13184613"}],"status":{"status":"live","when":"2022-12-21T06:40:37.097"},"submissionDate":"2022-05-25T20:58:08.757"},"releaseDate":"2022-12-08","sequencingTech":"Illumina","submitter":"State Key Laboratory of Pathogen and Biosecurity, Beijing Institute of Microbiology and Epidemiology"},"assemblyStats":{"contigL50":1,"contigN50":10914,"gcCount":"5160","gcPercent":47.5,"numberOfComponentSequences":1,"numberOfContigs":1,"numberOfScaffolds":1,"scaffoldL50":1,"scaffoldN50":10914,"totalNumberOfChromosomes":1,"totalSequenceLength":"10914","totalUngappedLength":"10914"},"currentAccession":"GCA_031190085.1","organism":{"organismName":"Rhipicephalus associated rhabdo-like virus","taxId":2569609},"sourceDatabase":"SOURCE_DATABASE_GENBANK"}
{"accession":"GCA_031190095.1","assemblyInfo":{"assemblyLevel":"Complete Genome","assemblyName":"ASM3119009v1","assemblyStatus":"current","assemblyType":"haploid","releaseDate":"2019-04-16","sequencingTech":"Sanger dideoxy sequencing","submitter":"State Key Laboratory of Virology, Wuhan Institute of Virology, Chinese Academy of Sciences"},"assemblyStats":{"contigL50":1,"contigN50":11395,"gcCount":"5402","gcPercent":47.5,"numberOfComponentSequences":1,"numberOfContigs":1,"numberOfScaffolds":1,"scaffoldL50":1,"scaffoldN50":11395,"totalNumberOfChromosomes":1,"totalSequenceLength":"11395","totalUngappedLength":"11395"},"currentAccession":"GCA_031190095.1","organism":{"organismName":"Rhipicephalus associated chuvirus 1","taxId":2569751},"sourceDatabase":"SOURCE_DATABASE_GENBANK"}
{"accession":"GCA_031190845.1","assemblyInfo":{"assemblyLevel":"Complete Genome","assemblyName":"ASM3119084v1","assemblyStatus":"current","assemblyType":"haploid","releaseDate":"2019-05-10","sequencingTech":"Sanger dideoxy sequencing","submitter":"The Biodesign Center of Fundamental and Applied Microbiomics, Arizona State University"},"assemblyStats":{"contigL50":1,"contigN50":3209,"gcCount":"1574","gcPercent":49.0,"numberOfComponentSequences":1,"numberOfContigs":1,"numberOfScaffolds":1,"scaffoldL50":1,"scaffoldN50":3209,"totalNumberOfChromosomes":1,"totalSequenceLength":"3209","totalUngappedLength":"3209"},"currentAccession":"GCA_031190845.1","organism":{"organismName":"Reptile-associated circular DNA molecule","taxId":2576451},"sourceDatabase":"SOURCE_DATABASE_GENBANK"}
{"accession":"GCA_031191825.1","assemblyInfo":{"assemblyLevel":"Complete Genome","assemblyMethod":"Trinity v. 2.8.5","assemblyName":"ASM3119182v1","assemblyStatus":"current","assemblyType":"haploid","bioprojectAccession":"PRJNA841744","bioprojectLineage":[{"bioprojects":[{"accession":"PRJNA841744","title":"Meta-transcriptomics based study of tick virome"}]}],"biosample":{"accession":"SAMN28669476","attributes":[{"name":"host","value":"Ixodes persulcatus"},{"name":"isolation_source","value":"field -- flagging at various sites"},{"name":"collection_date","value":"2019"},{"name":"geo_loc_name","value":"China:Jilin"},{"name":"lat_lon","value":"not collected"},{"name":"samp_collect_device","value":"Pool of 28 adult ticks"}],"bioprojects":[{"accession":"PRJNA841744"}],"description":{"organism":{"organismName":"tick metagenome","taxId":1595979},"title":"Metagenome or environmental sample from tick metagenome"},"lastUpdated":"2022-12-21T06:40:36.260","models":["Metagenome or environmental"],"owner":{"contacts":[{}],"name":"Beijing Institute of Microbiology and Epidemiology"},"package":"Metagenome.environmental.1.0","publicationDate":"2022-12-21T06:40:36.260","sampleIds":[{"label":"Sample name","value":"RNA944"},{"db":"SRA","value":"SRS13184769"}],"status":{"status":"live","when":"2022-12-21T06:40:36.260"},"submissionDate":"2022-05-25T20:58:06.793"},"releaseDate":"2022-12-08","sequencingTech":"Illumina","submitter":"State Key Laboratory of Pathogen and Biosecurity, Beijing Institute of Microbiology and Epidemiology"},"assemblyStats":{"contigL50":1,"contigN50":4297,"gcCount":"1879","gcPercent":43.5,"numberOfComponentSequences":1,"numberOfContigs":1,"numberOfScaffolds":1,"scaffoldL50":1,"scaffoldN50":4297,"totalNumberOfChromosomes":1,"totalSequenceLength":"4297","totalUngappedLength":"4297"},"currentAccession":"GCA_031191825.1","organism":{"organismName":"Reoviridae sp.","taxId":2585267},"sourceDatabase":"SOURCE_DATABASE_GENBANK"}
{"accession":"GCA_031192045.1","annotationInfo":{"name":"Annotation submitted by Department of Microbiology, The University of Hong Kong","provider":"Department of Microbiology, The University of Hong Kong","releaseDate":"2019-06-10","stats":{"geneCounts":{"proteinCoding":11,"total":11}}},"assemblyInfo":{"assemblyLevel":"Complete Genome","assemblyMethod":"BioEdit v. 7.0.5.3","assemblyName":"ASM3119204v1","assemblyStatus":"current","assemblyType":"haploid","releaseDate":"2019-06-05","sequencingTech":"IonTorrent; Sanger dideoxy sequencing","submitter":"Department of Microbiology, The University of Hong Kong"},"assemblyStats":{"contigL50":1,"contigN50":29201,"gcCount":"11773","gcPercent":40.5,"numberOfComponentSequences":1,"numberOfContigs":1,"numberOfScaffolds":1,"scaffoldL50":1,"scaffoldN50":29201,"totalNumberOfChromosomes":1,"totalSequenceLength":"29201","totalUngappedLength":"29201"},"currentAccession":"GCA_031192045.1","organism":{"organismName":"Rhinolophus bat coronavirus HKU32","taxId":2586419},"sourceDatabase":"SOURCE_DATABASE_GENBANK"}
{"accession":"GCA_031198755.1","annotationInfo":{"name":"Annotation submitted by CAS Key Laboratory of Special Pathogens, Wuhan Institute of Virology, Center for Biosafety Mega-Science, Chinese Academy of Sciences","provider":"CAS Key Laboratory of Special Pathogens, Wuhan Institute of Virology, Center for Biosafety Mega-Science, Chinese Academy of Sciences","releaseDate":"2021-04-23","stats":{"geneCounts":{"proteinCoding":7,"total":7}}},"assemblyInfo":{"assemblyLevel":"Complete Genome","assemblyMethod":"Galaxy v. 2019","assemblyName":"ASM3119875v1","assemblyStatus":"current","assemblyType":"haploid","releaseDate":"2019-12-26","sequencingTech":"Illumina","submitter":"CAS Key Laboratory of Special Pathogens, Wuhan Institute of Virology, Center for Biosafety Mega-Science, Chinese Academy of Sciences"},"assemblyStats":{"contigL50":1,"contigN50":26956,"gcCount":"10768","gcPercent":40.0,"numberOfComponentSequences":1,"numberOfContigs":1,"numberOfScaffolds":1,"scaffoldL50":1,"scaffoldN50":26956,"totalNumberOfChromosomes":1,"totalSequenceLength":"26956","totalUngappedLength":"26956"},"currentAccession":"GCA_031198755.1","organism":{"organismName":"Rhinolophus affinis bat coronavirus HKU2-related","taxId":2691595},"sourceDatabase":"SOURCE_DATABASE_GENBANK"}
{"accession":"GCA_031199365.1","assemblyInfo":{"assemblyLevel":"Complete Genome","assemblyMethod":"Megahit v. 1.2.9; CLC Genomics Workbench v. 12.0.3","assemblyName":"RhizophagusMELD","assemblyStatus":"current","assemblyType":"haploid","releaseDate":"2020-03-19","submitter":"Lab of Cellular Oncology, National Cancer Institute, NIH"},"assemblyStats":{"contigL50":1,"contigN50":11297,"gcCount":"4212","gcPercent":37.5,"numberOfComponentSequences":1,"numberOfContigs":1,"numberOfScaffolds":1,"scaffoldL50":1,"scaffoldN50":11297,"totalNumberOfChromosomes":1,"totalSequenceLength":"11297","totalUngappedLength":"11297"},"currentAccession":"GCA_031199365.1","organism":{"organismName":"Rhizophagus glomeromycete fungus MELD virus","taxId":2707321},"sourceDatabase":"SOURCE_DATABASE_GENBANK"}
{"accession":"GCA_031200845.1","annotationInfo":{"name":"Annotation submitted by Veterinary Medicine, University of Milano","provider":"Veterinary Medicine, University of Milano","releaseDate":"2020-05-02","stats":{"geneCounts":{"proteinCoding":6,"total":6}}},"assemblyInfo":{"assemblyLevel":"Complete Genome","assemblyName":"ASM3120084v1","assemblyStatus":"current","assemblyType":"haploid","releaseDate":"2020-04-27","submitter":"Veterinary Medicine, University of Milano"},"assemblyStats":{"contigL50":1,"contigN50":15419,"gcCount":"5608","gcPercent":36.5,"numberOfComponentSequences":1,"numberOfContigs":1,"numberOfScaffolds":1,"scaffoldL50":1,"scaffoldN50":15419,"totalNumberOfChromosomes":1,"totalSequenceLength":"15419","totalUngappedLength":"15419"},"currentAccession":"GCA_031200845.1","organism":{"organismName":"Respirovirus ChamoisRV/IT2014","taxId":2730603},"sourceDatabase":"SOURCE_DATABASE_GENBANK"}
{"accession":"GCA_031201865.1","annotationInfo":{"name":"Annotation submitted by Department of Infectious Diseases and Immunology, University of Florida","provider":"Department of Infectious Diseases and Immunology, University of Florida","releaseDate":"2020-05-23","stats":{"geneCounts":{"proteinCoding":100,"total":100}}},"assemblyInfo":{"assemblyLevel":"Complete Genome","assemblyMethod":"SPAdes v. 3.13.0","assemblyName":"ASM3120186v1","assemblyStatus":"current","assemblyType":"haploid","releaseDate":"2020-05-18","sequencingTech":"Illumina","submitter":"Department of Infectious Diseases and Immunology, University of Florida"},"assemblyStats":{"contigL50":1,"contigN50":106878,"gcCount":"59156","gcPercent":55.5,"numberOfComponentSequences":1,"numberOfContigs":1,"numberOfScaffolds":1,"scaffoldL50":1,"scaffoldN50":106878,"totalNumberOfChromosomes":1,"totalSequenceLength":"106878","totalUngappedLength":"106878"},"currentAccession":"GCA_031201865.1","organism":{"organismName":"Red-eared slider ranavirus","taxId":2736690},"sourceDatabase":"SOURCE_DATABASE_GENBANK"}
{"accession":"GCA_031202505.1","assemblyInfo":{"assemblyLevel":"Complete Genome","assemblyName":"ASM3120250v1","assemblyStatus":"current","assemblyType":"haploid","releaseDate":"2020-06-15","submitter":"School of Medicine, Jiangsu University"},"assemblyStats":{"contigL50":1,"contigN50":9586,"gcCount":"4227","gcPercent":44.0,"numberOfComponentSequences":1,"numberOfContigs":1,"numberOfScaffolds":1,"scaffoldL50":1,"scaffoldN50":9586,"totalNumberOfChromosomes":1,"totalSequenceLength":"9586","totalUngappedLength":"9586"},"currentAccession":"GCA_031202505.1","organism":{"organismName":"Reineckia carnea iflaviridae","taxId":2739882},"sourceDatabase":"SOURCE_DATABASE_GENBANK"}
{"accession":"GCA_031216675.1","assemblyInfo":{"assemblyLevel":"Complete Genome","assemblyName":"ASM3121667v1","assemblyStatus":"current","assemblyType":"haploid","releaseDate":"2020-06-26","submitter":"Institute for Veterinary Medical Research, Centre for Agricultural Research"},"assemblyStats":{"contigL50":1,"contigN50":5198,"gcCount":"2119","gcPercent":41.0,"numberOfComponentSequences":1,"numberOfContigs":1,"numberOfScaffolds":1,"scaffoldL50":1,"scaffoldN50":5198,"totalNumberOfChromosomes":1,"totalSequenceLength":"5198","totalUngappedLength":"5198"},"currentAccession":"GCA_031216675.1","organism":{"organismName":"Rhinolophus euryale polyomavirus 1","taxId":2748359},"sourceDatabase":"SOURCE_DATABASE_GENBANK"}
{"accession":"GCA_031216685.1","assemblyInfo":{"assemblyLevel":"Complete Genome","assemblyName":"ASM3121668v1","assemblyStatus":"current","assemblyType":"haploid","releaseDate":"2020-06-26","sequencingTech":"Sanger dideoxy sequencing","submitter":"Institute for Veterinary Medical Research, Centre for Agricultural Research"},"assemblyStats":{"contigL50":1,"contigN50":5097,"gcCount":"2304","gcPercent":45.0,"numberOfComponentSequences":1,"numberOfContigs":1,"numberOfScaffolds":1,"scaffoldL50":1,"scaffoldN50":5097,"totalNumberOfChromosomes":1,"totalSequenceLength":"5097","totalUngappedLength":"5097"},"currentAccession":"GCA_031216685.1","organism":{"organismName":"Rhinolophus hipposideros polyomavirus 1","taxId":2748360},"sourceDatabase":"SOURCE_DATABASE_GENBANK"}
{"accession":"GCA_031219665.1","assemblyInfo":{"assemblyLevel":"Complete Genome","assemblyMethod":"Trinity v. 2.3","assemblyName":"ASM3121966v1","assemblyStatus":"current","assemblyType":"haploid","releaseDate":"2020-07-29","sequencingTech":"Illumina","submitter":"Istituto per la Protezione Sostenibile Delle Piante, CNR Torino, Italy"},"assemblyStats":{"contigL50":1,"contigN50":4868,"gcCount":"2433","gcPercent":50.0,"numberOfComponentSequences":1,"numberOfContigs":1,"numberOfScaffolds":1,"scaffoldL50":1,"scaffoldN50":4868,"totalNumberOfChromosomes":1,"totalSequenceLength":"4868","totalUngappedLength":"4868"},"currentAccession":"GCA_031219665.1","organism":{"organismName":"Rhizoctonia solani ambivirus 1","taxId":2755408},"sourceDatabase":"SOURCE_DATABASE_GENBANK"}
{"accession":"GCA_031219675.1","assemblyInfo":{"assemblyLevel":"Complete Genome","assemblyMethod":"Trinity v. 2.3","assemblyName":"ASM3121967v1","assemblyStatus":"current","assemblyType":"haploid","releaseDate":"2020-07-29","sequencingTech":"Illumina","submitter":"Istituto per la Protezione Sostenibile Delle Piante, CNR Torino, Italy"},"assemblyStats":{"contigL50":1,"contigN50":3729,"gcCount":"1805","gcPercent":48.5,"numberOfComponentSequences":1,"numberOfContigs":1,"numberOfScaffolds":1,"scaffoldL50":1,"scaffoldN50":3729,"totalNumberOfChromosomes":1,"totalSequenceLength":"3729","totalUngappedLength":"3729"},"currentAccession":"GCA_031219675.1","organism":{"organismName":"Rhizoctonia solani ambivirus 2","taxId":2755409},"sourceDatabase":"SOURCE_DATABASE_GENBANK"}
{"accession":"GCA_031235425.1","assemblyInfo":{"assemblyLevel":"Complete Genome","assemblyName":"ASM3123542v1","assemblyStatus":"current","assemblyType":"haploid","bioprojectAccession":"PRJNA1066815","bioprojectLineage":[{"bioprojects":[{"accession":"PRJNA1066815","title":"Human rhinovirus A, B and C in Washington State"}]}],"biosample":{"accession":"SAMN20082371","attributes":[{"name":"isolate","value":"471206"},{"name":"collected_by","value":"UW Medicine"},{"name":"collection_date","value":"2021-05"},{"name":"geo_loc_name","value":"USA"},{"name":"host","value":"Homo sapiens"},{"name":"host_disease","value":"not collected"},{"name":"isolation_source","value":"nasal"},{"name":"lat_lon","value":"47.6062 N 122.3321 W"},{"name":"strain","value":"RvC13/USA/2021/71206"}],"bioprojects":[{"accession":"PRJNA1066815"}],"description":{"organism":{"organismName":"rhinovirus C13","taxId":2777132},"title":"Pathogen: clinical or host-associated sample from rhinovirus C13"},"lastUpdated":"2024-03-07T13:44:09.624","models":["Pathogen.cl"],"owner":{"contacts":[{}],"name":"University of Washington"},"package":"Pathogen.cl.1.0","publicationDate":"2021-07-09T00:00:00.000","sampleIds":[{"label":"Sample name","value":"471206"},{"db":"SRA","value":"SRS9444923"}],"status":{"status":"live","when":"2021-07-09T14:10:48.851"},"submissionDate":"2021-07-06T14:31:10.236"},"releaseDate":"2021-05-10","submitter":"DLMP, UW Virology"},"assemblyStats":{"contigL50":1,"contigN50":7066,"gcCount":"3047","gcPercent":43.0,"numberOfComponentSequences":1,"numberOfContigs":1,"numberOfScaffolds":1,"scaffoldL50":1,"scaffoldN50":7066,"totalNumberOfChromosomes":1,"totalSequenceLength":"7066","totalUngappedLength":"7066"},"currentAccession":"GCA_031235425.1","organism":{"organismName":"rhinovirus C13","taxId":2777132},"sourceDatabase":"SOURCE_DATABASE_GENBANK"}
{"accession":"GCA_031235475.1","assemblyInfo":{"assemblyLevel":"Complete Genome","assemblyName":"ASM3123547v1","assemblyStatus":"current","assemblyType":"haploid","bioprojectAccession":"PRJNA1066815","bioprojectLineage":[{"bioprojects":[{"accession":"PRJNA1066815","title":"Human rhinovirus A, B and C in Washington State"}]}],"biosample":{"accession":"SAMN19026155","attributes":[{"name":"isolate","value":"V3403017"},{"name":"collected_by","value":"UW Medicine"},{"name":"collection_date","value":"2021-05"},{"name":"geo_loc_name","value":"USA"},{"name":"host","value":"Homo sapiens"},{"name":"host_disease","value":"not collected"},{"name":"isolation_source","value":"nasal"},{"name":"lat_lon","value":"47.6062 N 122.3321 W"},{"name":"strain","value":"RvB100/USA/2021/301792"}],"bioprojects":[{"accession":"PRJNA1066815"}],"description":{"organism":{"organismName":"rhinovirus B100","taxId":2777136},"title":"Pathogen: clinical or host-associated sample from rhinovirus B100"},"lastUpdated":"2024-03-07T13:44:06.098","models":["Pathogen.cl"],"owner":{"contacts":[{}],"name":"University of Washington"},"package":"Pathogen.cl.1.0","publicationDate":"2021-05-06T00:00:00.000","sampleIds":[{"label":"Sample name","value":"V3403017"},{"db":"SRA","value":"SRS8893521"}],"status":{"status":"live","when":"2021-05-06T09:48:00.126"},"submissionDate":"2021-05-05T17:16:06.563"},"releaseDate":"2021-05-13","submitter":"DLMP, UW Virology"},"assemblyStats":{"contigL50":1,"contigN50":7022,"gcCount":"2759","gcPercent":39.5,"numberOfComponentSequences":1,"numberOfContigs":1,"numberOfScaffolds":1,"scaffoldL50":1,"scaffoldN50":7022,"totalNumberOfChromosomes":1,"totalSequenceLength":"7022","totalUngappedLength":"7022"},"currentAccession":"GCA_031235475.1","organism":{"organismName":"rhinovirus B100","taxId":2777136},"sourceDatabase":"SOURCE_DATABASE_GENBANK"}
{"accession":"GCA_031235505.1","assemblyInfo":{"assemblyLevel":"Complete Genome","assemblyName":"ASM3123550v1","assemblyStatus":"current","assemblyType":"haploid","bioprojectAccession":"PRJNA338014","bioprojectLineage":[{"bioprojects":[{"accession":"PRJNA338014","title":"viral discovery and whole genome sequencing at University of Washington Virology"}]}],"releaseDate":"2019-09-11","submitter":"Laboratory Medicine, UW Virology"},"assemblyStats":{"contigL50":1,"contigN50":6924,"gcCount":"2682","gcPercent":38.5,"numberOfComponentSequences":1,"numberOfContigs":1,"numberOfScaffolds":1,"scaffoldL50":1,"scaffoldN50":6924,"totalNumberOfChromosomes":1,"totalSequenceLength":"6924","totalUngappedLength":"6924"},"currentAccession":"GCA_031235505.1","organism":{"organismName":"rhinovirus B101","taxId":2777137},"sourceDatabase":"SOURCE_DATABASE_GENBANK"}
{"accession":"GCA_031235535.1","assemblyInfo":{"assemblyLevel":"Complete Genome","assemblyName":"ASM3123553v1","assemblyStatus":"current","assemblyType":"haploid","bioprojectAccession":"PRJNA338014","bioprojectLineage":[{"bioprojects":[{"accession":"PRJNA338014","title":"viral discovery and whole genome sequencing at University of Washington Virology"}]}],"biosample":{"accession":"SAMN28125223","attributes":[{"name":"strain","value":"SC9723"},{"name":"collected_by","value":"UW Medicine"},{"name":"collection_date","value":"2016"},{"name":"geo_loc_name","value":"USA"},{"name":"host","value":"Homo sapiens"},{"name":"host_disease","value":"not collected"},{"name":"isolation_source","value":"nasal"},{"name":"lat_lon","value":"47.6062 N 122.3321 W"}],"bioprojects":[{"accession":"PRJNA338014"}],"description":{"organism":{"organismName":"rhinovirus A105","taxId":2777143},"title":"Pathogen: clinical or host-associated sample from rhinovirus A105"},"lastUpdated":"2022-05-06T22:45:18.400","models":["Pathogen.cl"],"owner":{"contacts":[{}],"name":"University of Washington"},"package":"Pathogen.cl.1.0","publicationDate":"2022-05-06T00:00:00.000","sampleIds":[{"label":"Sample name","value":"SC9723"},{"db":"SRA","value":"SRS12941102"}],"status":{"status":"live","when":"2022-05-06T22:11:05.600"},"submissionDate":"2022-05-06T22:11:05.600"},"releaseDate":"2017-01-10","submitter":"Lab Medicine, UW"},"assemblyStats":{"contigL50":1,"contigN50":7051,"gcCount":"2687","gcPercent":38.0,"numberOfComponentSequences":1,"numberOfContigs":1,"numberOfScaffolds":1,"scaffoldL50":1,"scaffoldN50":7051,"totalNumberOfChromosomes":1,"totalSequenceLength":"7051","totalUngappedLength":"7051"},"currentAccession":"GCA_031235535.1","organism":{"organismName":"rhinovirus A105","taxId":2777143},"sourceDatabase":"SOURCE_DATABASE_GENBANK"}
{"accession":"GCA_031235565.1","assemblyInfo":{"assemblyLevel":"Complete Genome","assemblyName":"ASM3123556v1","assemblyStatus":"current","assemblyType":"haploid","bioprojectAccession":"PRJNA1066815","bioprojectLineage":[{"bioprojects":[{"accession":"PRJNA1066815","title":"Human rhinovirus A, B and C in Washington State"}]}],"biosample":{"accession":"SAMN19026167","attributes":[{"name":"isolate","value":"V340367548-V340367780-V340368357-V34036808"},{"name":"collected_by","value":"UW Medicine"},{"name":"collection_date","value":"2021-05"},{"name":"geo_loc_name","value":"USA"},{"name":"host","value":"Homo sapiens"},{"name":"host_disease","value":"not collected"},{"name":"isolation_source","value":"nasal"},{"name":"lat_lon","value":"47.6062 N 122.3321 W"},{"name":"strain","value":"RvA1B/USA/2021/367548-4"}],"bioprojects":[{"accession":"PRJNA1066815"}],"description":{"organism":{"organismName":"rhinovirus A1B","taxId":2777147},"title":"Pathogen: clinical or host-associated sample from rhinovirus A1B"},"lastUpdated":"2024-03-07T13:44:06.207","models":["Pathogen.cl"],"owner":{"contacts":[{}],"name":"University of Washington"},"package":"Pathogen.cl.1.0","publicationDate":"2021-05-06T00:00:00.000","sampleIds":[{"label":"Sample name","value":"V340367548-V340367780-V340368357-V34036808"},{"db":"SRA","value":"SRS8893537"}],"status":{"status":"live","when":"2021-05-06T09:48:00.352"},"submissionDate":"2021-05-05T17:16:06.733"},"releaseDate":"2021-05-13","submitter":"DLMP, UW Virology"},"assemblyStats":{"contigL50":1,"contigN50":7177,"gcCount":"2754","gcPercent":38.5,"numberOfComponentSequences":1,"numberOfContigs":1,"numberOfScaffolds":1,"scaffoldL50":1,"scaffoldN50":7177,"totalNumberOfChromosomes":1,"totalSequenceLength":"7177","totalUngappedLength":"7177"},"currentAccession":"GCA_031235565.1","organism":{"organismName":"rhinovirus A1B","taxId":2777147},"sourceDatabase":"SOURCE_DATABASE_GENBANK"}
{"accession":"GCA_031236155.1","annotationInfo":{"name":"Annotation submitted by Molecular and Comparative Virology, Institute for Veterinary Medical Research","provider":"Molecular and Comparative Virology, Institute for Veterinary Medical Research","releaseDate":"2021-12-21","stats":{"geneCounts":{"proteinCoding":1,"total":1}}},"assemblyInfo":{"assemblyLevel":"Complete Genome","assemblyName":"ASM3123615v1","assemblyStatus":"current","assemblyType":"haploid","releaseDate":"2020-11-02","sequencingTech":"Sanger dideoxy sequencing","submitter":"Molecular and Comparative Virology, Institute for Veterinary Medical Research"},"assemblyStats":{"contigL50":1,"contigN50":1172,"gcCount":"590","gcPercent":50.5,"numberOfComponentSequences":1,"numberOfContigs":1,"numberOfScaffolds":1,"scaffoldL50":1,"scaffoldN50":1172,"totalNumberOfChromosomes":1,"totalSequenceLength":"1172","totalUngappedLength":"1172"},"currentAccession":"GCA_031236155.1","organism":{"organismName":"Red-eared slider associated circular DNA molecule","taxId":2778994},"sourceDatabase":"SOURCE_DATABASE_GENBANK"}
{"accession":"GCA_031246215.1","assemblyInfo":{"assemblyLevel":"Complete Genome","assemblyName":"ASM3124621v1","assemblyStatus":"current","assemblyType":"haploid","releaseDate":"2022-12-13","sequencingTech":"Sanger dideoxy sequencing","submitter":"Yangtze University, College of Agriculture"},"assemblyStats":{"contigL50":1,"contigN50":18702,"gcCount":"9423","gcPercent":50.5,"numberOfComponentSequences":1,"numberOfContigs":1,"numberOfScaffolds":1,"scaffoldL50":1,"scaffoldN50":18702,"totalNumberOfChromosomes":1,"totalSequenceLength":"18702","totalUngappedLength":"18702"},"currentAccession":"GCA_031246215.1","organism":{"organismName":"Rhizoctonia solani hypovirus 4","taxId":2818408},"sourceDatabase":"SOURCE_DATABASE_GENBANK"}
{"accession":"GCA_031253135.1","assemblyInfo":{"assemblyLevel":"Complete Genome","assemblyMethod":"CLC Genomics Workbench v. 6.0.4","assemblyName":"ASM3125313v1","assemblyStatus":"current","assemblyType":"haploid","releaseDate":"2021-05-19","sequencingTech":"Illumina","submitter":"Plant Pathology, Huazhong Agricultural University"},"assemblyStats":{"contigL50":1,"contigN50":22247,"gcCount":"11438","gcPercent":51.5,"numberOfComponentSequences":1,"numberOfContigs":1,"numberOfScaffolds":1,"scaffoldL50":1,"scaffoldN50":22247,"totalNumberOfChromosomes":1,"totalSequenceLength":"22247","totalUngappedLength":"22247"},"currentAccession":"GCA_031253135.1","organism":{"organismName":"Rhizoctonia solani megabasidiovirus 1","taxId":2836254},"sourceDatabase":"SOURCE_DATABASE_GENBANK"}
{"accession":"GCA_031259435.1","assemblyInfo":{"assemblyLevel":"Complete Genome","assemblyMethod":"Geneious v. 2020.2.2","assemblyName":"ASM3125943v1","assemblyStatus":"current","assemblyType":"haploid","releaseDate":"2021-07-21","sequencingTech":"Illumina; Sanger dideoxy sequencing","submitter":"School of Biotechnology and Biomolecular Sciences, University of New South Wales"},"assemblyStats":{"contigL50":1,"contigN50":5467,"gcCount":"1809","gcPercent":33.0,"numberOfComponentSequences":1,"numberOfContigs":1,"numberOfScaffolds":1,"scaffoldL50":1,"scaffoldN50":5467,"totalNumberOfChromosomes":1,"totalSequenceLength":"5467","totalUngappedLength":"5467"},"currentAccession":"GCA_031259435.1","organism":{"organismName":"Rhinella marina papillomavirus 1","taxId":2859884},"sourceDatabase":"SOURCE_DATABASE_GENBANK"}
{"accession":"GCA_031280225.1","assemblyInfo":{"assemblyLevel":"Complete Genome","assemblyName":"ASM3128022v1","assemblyStatus":"current","assemblyType":"haploid","releaseDate":"2021-10-21","sequencingTech":"Sanger dideoxy sequencing","submitter":"College of Plant Protection, Yunnan Agricultural University"},"assemblyStats":{"contigL50":1,"contigN50":9555,"gcCount":"4664","gcPercent":49.0,"numberOfComponentSequences":1,"numberOfContigs":1,"numberOfScaffolds":1,"scaffoldL50":1,"scaffoldN50":9555,"totalNumberOfChromosomes":1,"totalSequenceLength":"9555","totalUngappedLength":"9555"},"currentAccession":"GCA_031280225.1","organism":{"organismName":"Rhizoctonia solani RNA virus","taxId":2885250},"sourceDatabase":"SOURCE_DATABASE_GENBANK"}
{"accession":"GCA_031280255.1","assemblyInfo":{"assemblyLevel":"Complete Genome","assemblyMethod":"SeqMan NGen v. 17","assemblyName":"ASM3128025v1","assemblyStatus":"current","assemblyType":"haploid","releaseDate":"2021-10-20","sequencingTech":"Illumina","submitter":"Molecular and Comparative Virology, Veterinary Medical Research Institute"},"assemblyStats":{"contigL50":1,"contigN50":34822,"gcCount":"21326","gcPercent":61.0,"numberOfComponentSequences":1,"numberOfContigs":1,"numberOfScaffolds":1,"scaffoldL50":1,"scaffoldN50":34822,"totalNumberOfChromosomes":1,"totalSequenceLength":"34822","totalUngappedLength":"34822"},"currentAccession":"GCA_031280255.1","organism":{"organismName":"reindeer adenovirus 1","taxId":2885353},"sourceDatabase":"SOURCE_DATABASE_GENBANK"}
{"accession":"GCA_031308465.1","annotationInfo":{"name":"Annotation submitted by Contact:Cormac Kinsella Amsterdam UMC, Medical Microbiology and Infection Prevention; Meibergdreef 9, Amsterdam, Noord-Holland 1105AZ, Netherlands","provider":"Contact:Cormac Kinsella Amsterdam UMC, Medical Microbiology and Infection Prevention; Meibergdreef 9, Amsterdam, Noord-Holland 1105AZ, Netherlands","releaseDate":"2022-08-25","stats":{"geneCounts":{"proteinCoding":1,"total":1}}},"assemblyInfo":{"assemblyLevel":"Complete Genome","assemblyMethod":"SPAdes v. 3.15.2","assemblyName":"ASM3130846v1","assemblyStatus":"current","assemblyType":"haploid","releaseDate":"2022-02-22","sequencingTech":"Illumina MiSeq","submitter":"Contact:Cormac Kinsella Amsterdam UMC, Medical Microbiology and Infection Prevention; Meibergdreef 9, Amsterdam, Noord-Holland 1105AZ, Netherlands"},"assemblyStats":{"contigL50":1,"contigN50":2561,"gcCount":"1340","gcPercent":52.5,"numberOfComponentSequences":1,"numberOfContigs":1,"numberOfScaffolds":1,"scaffoldL50":1,"scaffoldN50":2561,"totalNumberOfChromosomes":1,"totalSequenceLength":"2561","totalUngappedLength":"2561"},"currentAccession":"GCA_031308465.1","organism":{"organismName":"Rhizopus oryzae narnavirus 1","taxId":2918174},"sourceDatabase":"SOURCE_DATABASE_GENBANK"}
{"accession":"GCA_031308485.1","annotationInfo":{"name":"Annotation submitted by Contact:Cormac Kinsella Amsterdam UMC, Medical Microbiology and Infection Prevention; Meibergdreef 9, Amsterdam, Noord-Holland 1105AZ, Netherlands","provider":"Contact:Cormac Kinsella Amsterdam UMC, Medical Microbiology and Infection Prevention; Meibergdreef 9, Amsterdam, Noord-Holland 1105AZ, Netherlands","releaseDate":"2022-08-25","stats":{"geneCounts":{"proteinCoding":1,"total":1}}},"assemblyInfo":{"assemblyLevel":"Complete Genome","assemblyMethod":"SPAdes v. 3.15.2","assemblyName":"ASM3130848v1","assemblyStatus":"current","assemblyType":"haploid","releaseDate":"2022-02-22","sequencingTech":"Illumina MiSeq","submitter":"Contact:Cormac Kinsella Amsterdam UMC, Medical Microbiology and Infection Prevention; Meibergdreef 9, Amsterdam, Noord-Holland 1105AZ, Netherlands"},"assemblyStats":{"contigL50":1,"contigN50":2231,"gcCount":"966","gcPercent":43.5,"numberOfComponentSequences":1,"numberOfContigs":1,"numberOfScaffolds":1,"scaffoldL50":1,"scaffoldN50":2231,"totalNumberOfChromosomes":1,"totalSequenceLength":"2231","totalUngappedLength":"2231"},"currentAccession":"GCA_031308485.1","organism":{"organismName":"Rhizopus microsporus mitovirus 1","taxId":2918176},"sourceDatabase":"SOURCE_DATABASE_GENBANK"}
{"accession":"GCA_031308505.1","assemblyInfo":{"assemblyLevel":"Complete Genome","assemblyMethod":"SPAdes v. 3.15.2","assemblyName":"ASM3130850v1","assemblyStatus":"current","assemblyType":"haploid","releaseDate":"2022-02-22","sequencingTech":"Illumina MiSeq","submitter":"Contact:Cormac Kinsella Amsterdam UMC, Medical Microbiology and Infection Prevention; Meibergdreef 9, Amsterdam, Noord-Holland 1105AZ, Netherlands"},"assemblyStats":{"contigL50":1,"contigN50":13589,"gcCount":"6015","gcPercent":44.5,"numberOfComponentSequences":1,"numberOfContigs":1,"numberOfScaffolds":1,"scaffoldL50":1,"scaffoldN50":13589,"totalNumberOfChromosomes":1,"totalSequenceLength":"13589","totalUngappedLength":"13589"},"currentAccession":"GCA_031308505.1","organism":{"organismName":"Rhizopus microsporus endornavirus 1","taxId":2918177},"sourceDatabase":"SOURCE_DATABASE_GENBANK"}
{"accession":"GCA_031308605.1","assemblyInfo":{"assemblyLevel":"Complete Genome","assemblyMethod":"SPAdes v. 3.15.2","assemblyName":"ASM3130860v1","assemblyStatus":"current","assemblyType":"haploid","releaseDate":"2022-02-22","sequencingTech":"Illumina MiSeq","submitter":"Contact:Cormac Kinsella Amsterdam UMC, Medical Microbiology and Infection Prevention; Meibergdreef 9, Amsterdam, Noord-Holland 1105AZ, Netherlands"},"assemblyStats":{"contigL50":1,"contigN50":11599,"gcCount":"6112","gcPercent":52.5,"numberOfComponentSequences":1,"numberOfContigs":1,"numberOfScaffolds":1,"scaffoldL50":1,"scaffoldN50":11599,"totalNumberOfChromosomes":1,"totalSequenceLength":"11599","totalUngappedLength":"11599"},"currentAccession":"GCA_031308605.1","organism":{"organismName":"Rhizopus microsporus endornavirus 2","taxId":2918178},"sourceDatabase":"SOURCE_DATABASE_GENBANK"}
{"accession":"GCA_031310765.1","assemblyInfo":{"assemblyLevel":"Complete Genome","assemblyMethod":"Trinity v. V.2.5.0","assemblyName":"ASM3131076v1","assemblyStatus":"current","assemblyType":"haploid","releaseDate":"2022-03-23","sequencingTech":"Illumina","submitter":"Huazhong Agricultural University, College of Plant Science & Technology"},"assemblyStats":{"contigL50":1,"contigN50":11713,"gcCount":"4674","gcPercent":40.0,"numberOfComponentSequences":1,"numberOfContigs":1,"numberOfScaffolds":1,"scaffoldL50":1,"scaffoldN50":11713,"totalNumberOfChromosomes":1,"totalSequenceLength":"11713","totalUngappedLength":"11713"},"currentAccession":"GCA_031310765.1","organism":{"organismName":"Rhizoctonia solani rhabdovirus 1","taxId":2928437},"sourceDatabase":"SOURCE_DATABASE_GENBANK"}
{"accession":"GCA_031310775.1","assemblyInfo":{"assemblyLevel":"Complete Genome","assemblyMethod":"Trinity v. V.2.5.0","assemblyName":"ASM3131077v1","assemblyStatus":"current","assemblyType":"haploid","releaseDate":"2022-03-23","sequencingTech":"Illumina","submitter":"Huazhong Agricultural University, College of Plant Science & Technology"},"assemblyStats":{"contigL50":1,"contigN50":11496,"gcCount":"4505","gcPercent":39.0,"numberOfComponentSequences":1,"numberOfContigs":1,"numberOfScaffolds":1,"scaffoldL50":1,"scaffoldN50":11496,"totalNumberOfChromosomes":1,"totalSequenceLength":"11496","totalUngappedLength":"11496"},"currentAccession":"GCA_031310775.1","organism":{"organismName":"Rhizoctonia solani rhabdovirus 2","taxId":2928438},"sourceDatabase":"SOURCE_DATABASE_GENBANK"}
{"accession":"GCA_031314025.1","assemblyInfo":{"assemblyLevel":"Complete Genome","assemblyMethod":"MEGAHIT v. 1.2.9","assemblyName":"ASM3131402v1","assemblyStatus":"current","assemblyType":"haploid","releaseDate":"2022-05-26","sequencingTech":"Illumina; MGISEQ-2000/T7 platform","submitter":"State Key Laboratory of Pathogen and Biosecurity, Beijing Institute of Microbiology and Epidemiology"},"assemblyStats":{"contigL50":1,"contigN50":15414,"gcCount":"6829","gcPercent":44.5,"numberOfComponentSequences":1,"numberOfContigs":1,"numberOfScaffolds":1,"scaffoldL50":1,"scaffoldN50":15414,"totalNumberOfChromosomes":1,"totalSequenceLength":"15414","totalUngappedLength":"15414"},"currentAccession":"GCA_031314025.1","organism":{"organismName":"Respirovirus P021T/pangolin/2018","taxId":2937030},"sourceDatabase":"SOURCE_DATABASE_GENBANK"}
{"accession":"GCA_031314035.1","assemblyInfo":{"assemblyLevel":"Complete Genome","assemblyMethod":"MEGAHIT v. 1.2.9","assemblyName":"ASM3131403v1","assemblyStatus":"current","assemblyType":"haploid","releaseDate":"2022-05-26","sequencingTech":"Illumina; MGISEQ-2000/T7 platform","submitter":"State Key Laboratory of Pathogen and Biosecurity, Beijing Institute of Microbiology and Epidemiology"},"assemblyStats":{"contigL50":1,"contigN50":15364,"gcCount":"6809","gcPercent":44.5,"numberOfComponentSequences":1,"numberOfContigs":1,"numberOfScaffolds":1,"scaffoldL50":1,"scaffoldN50":15364,"totalNumberOfChromosomes":1,"totalSequenceLength":"15364","totalUngappedLength":"15364"},"currentAccession":"GCA_031314035.1","organism":{"organismName":"Respirovirus P030T/pangolin/2018","taxId":2937031},"sourceDatabase":"SOURCE_DATABASE_GENBANK"}
{"accession":"GCA_031314045.1","assemblyInfo":{"assemblyLevel":"Complete Genome","assemblyMethod":"MEGAHIT v. 1.2.9","assemblyName":"ASM3131404v1","assemblyStatus":"current","assemblyType":"haploid","releaseDate":"2022-05-26","sequencingTech":"Illumina; MGISEQ-2000/T7 platform","submitter":"State Key Laboratory of Pathogen and Biosecurity, Beijing Institute of Microbiology and Epidemiology"},"assemblyStats":{"contigL50":1,"contigN50":15369,"gcCount":"6811","gcPercent":44.5,"numberOfComponentSequences":1,"numberOfContigs":1,"numberOfScaffolds":1,"scaffoldL50":1,"scaffoldN50":15369,"totalNumberOfChromosomes":1,"totalSequenceLength":"15369","totalUngappedLength":"15369"},"currentAccession":"GCA_031314045.1","organism":{"organismName":"Respirovirus P040T/pangolin/2018","taxId":2937032},"sourceDatabase":"SOURCE_DATABASE_GENBANK"}
{"accession":"GCA_031314055.1","assemblyInfo":{"assemblyLevel":"Complete Genome","assemblyMethod":"MEGAHIT v. 1.2.9","assemblyName":"ASM3131405v1","assemblyStatus":"current","assemblyType":"haploid","releaseDate":"2022-05-26","sequencingTech":"Illumina; MGISEQ-2000/T7 platform","submitter":"State Key Laboratory of Pathogen and Biosecurity, Beijing Institute of Microbiology and Epidemiology"},"assemblyStats":{"contigL50":1,"contigN50":15370,"gcCount":"6811","gcPercent":44.5,"numberOfComponentSequences":1,"numberOfContigs":1,"numberOfScaffolds":1,"scaffoldL50":1,"scaffoldN50":15370,"totalNumberOfChromosomes":1,"totalSequenceLength":"15370","totalUngappedLength":"15370"},"currentAccession":"GCA_031314055.1","organism":{"organismName":"Respirovirus P045T/pangolin/2018","taxId":2937033},"sourceDatabase":"SOURCE_DATABASE_GENBANK"}
{"accession":"GCA_031319585.1","assemblyInfo":{"assemblyLevel":"Complete Genome","assemblyMethod":"SPAdes v. v3.14.1","assemblyName":"ASM3131958v1","assemblyStatus":"current","assemblyType":"haploid","releaseDate":"2022-08-18","sequencingTech":"Illumina; Sanger dideoxy sequencing","submitter":"College of Veterinary Medicine, Jilin University"},"assemblyStats":{"contigL50":1,"contigN50":8968,"gcCount":"4503","gcPercent":50.0,"numberOfComponentSequences":1,"numberOfContigs":1,"numberOfScaffolds":1,"scaffoldL50":1,"scaffoldN50":8968,"totalNumberOfChromosomes":1,"totalSequenceLength":"8968","totalUngappedLength":"8968"},"currentAccession":"GCA_031319585.1","organism":{"organismName":"Rhizomys pruinosus hepacivirus","taxId":2972973},"sourceDatabase":"SOURCE_DATABASE_GENBANK"}
{"accession":"GCA_031320535.1","annotationInfo":{"name":"Annotation submitted by Genetics and Tree Improvement, Institute of Forest Biodiversity","provider":"Genetics and Tree Improvement, Institute of Forest Biodiversity","releaseDate":"2022-10-28","stats":{"geneCounts":{"proteinCoding":2,"total":2}}},"assemblyInfo":{"assemblyLevel":"Complete Genome","assemblyMethod":"Trinity v. r20140413p1, v2.4.0, 2.0.6, 2.2.0-intel-2015B, 2015, r2013_08, r20140717, _14, 2.2.0, 2.08, 2.3.2, 2.9.0, r2013-02-25, r20131110, July 2014, April 2012, March 2015, Dec 2020; CLC v. Genomics Workbench 9.0.1, March 2015; Oases_Drap v. v1.91; Velvet v. 1.2.10; GS De Novo Assembler v. 2.3; Lace v. 1.14.1; Oases v. 0.2.08; SOAPDenovo-Trans v. March 2015","assemblyName":"ASM3132053v1","assemblyStatus":"current","assemblyType":"haploid","releaseDate":"2022-10-28","submitter":"Genetics and Tree Improvement, Institute of Forest Biodiversity"},"assemblyStats":{"contigL50":1,"contigN50":3418,"gcCount":"1751","gcPercent":51.0,"numberOfComponentSequences":1,"numberOfContigs":1,"numberOfScaffolds":1,"scaffoldL50":1,"scaffoldN50":3418,"totalNumberOfChromosomes":1,"totalSequenceLength":"3418","totalUngappedLength":"3418"},"currentAccession":"GCA_031320535.1","organism":{"organismName":"Rhodiola rosea amalgavirus 1","taxId":2982068},"sourceDatabase":"SOURCE_DATABASE_GENBANK"}
{"accession":"GCA_031497225.1","assemblyInfo":{"assemblyLevel":"Complete Genome","assemblyName":"ASM3149722v1","assemblyStatus":"current","assemblyType":"haploid","releaseDate":"2019-04-16","sequencingTech":"Sanger dideoxy sequencing","submitter":"State Key Laboratory of Virology, Wuhan Institute of Virology, Chinese Academy of Sciences"},"assemblyStats":{"contigL50":1,"contigN50":6496,"gcCount":"3904","gcPercent":47.0,"numberOfComponentSequences":2,"numberOfContigs":2,"numberOfScaffolds":2,"scaffoldL50":1,"scaffoldN50":6496,"totalNumberOfChromosomes":2,"totalSequenceLength":"8313","totalUngappedLength":"8313"},"currentAccession":"GCA_031497225.1","organism":{"organismName":"Rhipicephalus associated phlebovirus 1","taxId":2569610},"sourceDatabase":"SOURCE_DATABASE_GENBANK"}
{"accession":"GCA_031534205.1","assemblyInfo":{"assemblyLevel":"Complete Genome","assemblyName":"ASM3153420v1","assemblyStatus":"current","assemblyType":"haploid","releaseDate":"2012-04-03","submitter":"Chinese Academy of Fishery Sciences, Yangtze River Fisheries Research Institute"},"assemblyStats":{"contigL50":4,"contigN50":2210,"gcCount":"12087","gcPercent":51.0,"numberOfComponentSequences":11,"numberOfContigs":11,"numberOfScaffolds":11,"scaffoldL50":4,"scaffoldN50":2210,"totalNumberOfChromosomes":11,"totalSequenceLength":"23706","totalUngappedLength":"23706"},"currentAccession":"GCA_031534205.1","organism":{"organismName":"Reovirus GCRV104","taxId":1164802},"sourceDatabase":"SOURCE_DATABASE_GENBANK"}
{"accession":"GCA_031535425.1","assemblyInfo":{"assemblyLevel":"Complete Genome","assemblyName":"ASM3153542v1","assemblyStatus":"current","assemblyType":"haploid","releaseDate":"2021-04-15","sequencingTech":"Sanger dideoxy sequencing","submitter":"Department of Plant Pathology, China Agricultural University"},"assemblyStats":{"contigL50":1,"contigN50":2311,"gcCount":"2247","gcPercent":55.5,"numberOfComponentSequences":2,"numberOfContigs":2,"numberOfScaffolds":2,"scaffoldL50":1,"scaffoldN50":2311,"totalNumberOfChromosomes":2,"totalSequenceLength":"4047","totalUngappedLength":"4047"},"currentAccession":"GCA_031535425.1","organism":{"organismName":"Rhizoctonia solani RNA Virus 11","taxId":2826956},"sourceDatabase":"SOURCE_DATABASE_GENBANK"}
{"accession":"GCA_031578635.1","assemblyInfo":{"assemblyLevel":"Complete Genome","assemblyName":"ASM3157863v1","assemblyStatus":"current","assemblyType":"haploid","releaseDate":"2020-06-30","submitter":"Microbiology, Immunology, Pathology, Colorado State University"},"assemblyStats":{"contigL50":1,"contigN50":6947,"gcCount":"4490","gcPercent":34.5,"numberOfComponentSequences":3,"numberOfContigs":3,"numberOfScaffolds":3,"scaffoldL50":1,"scaffoldN50":6947,"totalNumberOfChromosomes":3,"totalSequenceLength":"12958","totalUngappedLength":"12958"},"currentAccession":"GCA_031578635.1","organism":{"organismName":"Resistencia virus","taxId":2748240},"sourceDatabase":"SOURCE_DATABASE_GENBANK","typeMaterial":{"typeDisplayText":"ICTV additional isolate","typeLabel":"TYPE_ICTV_ADDITIONAL"}}
{"accession":"GCA_031578945.1","annotationInfo":{"name":"Annotation submitted by Division of Plant Biology, Bose Institute","provider":"Division of Plant Biology, Bose Institute","releaseDate":"2018-11-14","stats":{"geneCounts":{"proteinCoding":2,"total":2}}},"assemblyInfo":{"assemblyLevel":"Complete Genome","assemblyName":"ASM3157894v1","assemblyStatus":"current","assemblyType":"haploid","releaseDate":"2018-11-13","submitter":"Division of Plant Biology, Bose Institute"},"assemblyStats":{"contigL50":1,"contigN50":1961,"gcCount":"1642","gcPercent":43.5,"numberOfComponentSequences":2,"numberOfContigs":2,"numberOfScaffolds":2,"scaffoldL50":1,"scaffoldN50":1961,"totalNumberOfChromosomes":2,"totalSequenceLength":"3780","totalUngappedLength":"3780"},"currentAccession":"GCA_031578945.1","organism":{"organismName":"Rhizoctonia oryzae-sativae partitivirus 1","taxId":2487727},"sourceDatabase":"SOURCE_DATABASE_GENBANK"}
{"accession":"GCA_031578965.1","assemblyInfo":{"assemblyLevel":"Complete Genome","assemblyName":"ASM3157896v1","assemblyStatus":"current","assemblyType":"haploid","releaseDate":"2018-12-21","sequencingTech":"Sanger dideoxy sequencing","submitter":"Department of Plant Pathology, College of Agriculture, South China Agricultural University"},"assemblyStats":{"contigL50":1,"contigN50":1899,"gcCount":"1742","gcPercent":47.0,"numberOfComponentSequences":2,"numberOfContigs":2,"numberOfScaffolds":2,"scaffoldL50":1,"scaffoldN50":1899,"totalNumberOfChromosomes":2,"totalSequenceLength":"3686","totalUngappedLength":"3686"},"currentAccession":"GCA_031578965.1","organism":{"organismName":"Rhizoctonia solani partitivirus virus 5","taxId":2497942},"sourceDatabase":"SOURCE_DATABASE_GENBANK"}
{"accession":"GCA_031579315.1","annotationInfo":{"name":"Annotation submitted by Research Institute of Agriculture and Life Sciences, College of Agriculture and Life Sciences, Seoul National University","provider":"Research Institute of Agriculture and Life Sciences, College of Agriculture and Life Sciences, Seoul National University","releaseDate":"2020-08-18","stats":{"geneCounts":{"proteinCoding":1,"total":1}}},"assemblyInfo":{"assemblyLevel":"Complete Genome","assemblyMethod":"trinity v. v2.4.0","assemblyName":"ASM3157931v1","assemblyStatus":"current","assemblyType":"haploid","releaseDate":"2019-08-13","sequencingTech":"Illumina","submitter":"Research Institute of Agriculture and Life Sciences, College of Agriculture and Life Sciences, Seoul National University"},"assemblyStats":{"contigL50":1,"contigN50":1580,"gcCount":"1337","gcPercent":42.5,"numberOfComponentSequences":2,"numberOfContigs":2,"numberOfScaffolds":2,"scaffoldL50":1,"scaffoldN50":1580,"totalNumberOfChromosomes":2,"totalSequenceLength":"3139","totalUngappedLength":"3139"},"currentAccession":"GCA_031579315.1","organism":{"organismName":"Rhodiola cryptic virus 1","taxId":2593944},"sourceDatabase":"SOURCE_DATABASE_GENBANK"}
{"accession":"GCA_031579325.1","annotationInfo":{"name":"Annotation submitted by Research Institute of Agriculture and Life Sciences, College of Agriculture and Life Sciences, Seoul National University","provider":"Research Institute of Agriculture and Life Sciences, College of Agriculture and Life Sciences, Seoul National University","releaseDate":"2020-08-18","stats":{"geneCounts":{"proteinCoding":1,"total":1}}},"assemblyInfo":{"assemblyLevel":"Complete Genome","assemblyMethod":"trinity v. v2.4.0","assemblyName":"ASM3157932v1","assemblyStatus":"current","assemblyType":"haploid","releaseDate":"2019-08-13","sequencingTech":"Illumina","submitter":"Research Institute of Agriculture and Life Sciences, College of Agriculture and Life Sciences, Seoul National University"},"assemblyStats":{"contigL50":1,"contigN50":1584,"gcCount":"1258","gcPercent":44.0,"numberOfComponentSequences":2,"numberOfContigs":2,"numberOfScaffolds":2,"scaffoldL50":1,"scaffoldN50":1584,"totalNumberOfChromosomes":2,"totalSequenceLength":"2874","totalUngappedLength":"2874"},"currentAccession":"GCA_031579325.1","organism":{"organismName":"Rhodiola cryptic virus 2","taxId":2593945},"sourceDatabase":"SOURCE_DATABASE_GENBANK"}
{"accession":"GCA_031579575.1","annotationInfo":{"name":"Annotation submitted by Contact:Sotaro Chiba Nagoya University, Graduate School of Bioagricultural Sciences; Furo-cho, Chikusa-ku, Nagoya, Aichi 464-8601, Japan","provider":"Contact:Sotaro Chiba Nagoya University, Graduate School of Bioagricultural Sciences; Furo-cho, Chikusa-ku, Nagoya, Aichi 464-8601, Japan","releaseDate":"2021-11-19","stats":{"geneCounts":{"proteinCoding":2,"total":2}}},"assemblyInfo":{"assemblyLevel":"Complete Genome","assemblyName":"ASM3157957v1","assemblyStatus":"current","assemblyType":"haploid","releaseDate":"2021-11-19","submitter":"Contact:Sotaro Chiba Nagoya University, Graduate School of Bioagricultural Sciences; Furo-cho, Chikusa-ku, Nagoya, Aichi 464-8601, Japan"},"assemblyStats":{"contigL50":1,"contigN50":1995,"gcCount":"1736","gcPercent":46.0,"numberOfComponentSequences":2,"numberOfContigs":2,"numberOfScaffolds":2,"scaffoldL50":1,"scaffoldN50":1995,"totalNumberOfChromosomes":2,"totalSequenceLength":"3770","totalUngappedLength":"3770"},"currentAccession":"GCA_031579575.1","organism":{"organismName":"Rhizoctonia oryzae-sativae partitivirus 2","taxId":2851960},"sourceDatabase":"SOURCE_DATABASE_GENBANK"}
{"accession":"GCA_031579595.1","annotationInfo":{"name":"Annotation submitted by Contact:Sotaro Chiba Nagoya University, Graduate School of Bioagricultural Sciences; Furo-cho, Chikusa-ku, Nagoya, Aichi 464-8601, Japan","provider":"Contact:Sotaro Chiba Nagoya University, Graduate School of Bioagricultural Sciences; Furo-cho, Chikusa-ku, Nagoya, Aichi 464-8601, Japan","releaseDate":"2021-11-19","stats":{"geneCounts":{"proteinCoding":2,"total":2}}},"assemblyInfo":{"assemblyLevel":"Complete Genome","assemblyName":"ASM3157959v1","assemblyStatus":"current","assemblyType":"haploid","releaseDate":"2021-11-19","submitter":"Contact:Sotaro Chiba Nagoya University, Graduate School of Bioagricultural Sciences; Furo-cho, Chikusa-ku, Nagoya, Aichi 464-8601, Japan"},"assemblyStats":{"contigL50":1,"contigN50":1993,"gcCount":"1779","gcPercent":46.5,"numberOfComponentSequences":2,"numberOfContigs":2,"numberOfScaffolds":2,"scaffoldL50":1,"scaffoldN50":1993,"totalNumberOfChromosomes":2,"totalSequenceLength":"3809","totalUngappedLength":"3809"},"currentAccession":"GCA_031579595.1","organism":{"organismName":"Rhizoctonia oryzae-sativae partitivirus 3","taxId":2851961},"sourceDatabase":"SOURCE_DATABASE_GENBANK"}
{"accession":"GCA_031579605.1","annotationInfo":{"name":"Annotation submitted by Contact:Sotaro Chiba Nagoya University, Graduate School of Bioagricultural Sciences; Furo-cho, Chikusa-ku, Nagoya, Aichi 464-8601, Japan","provider":"Contact:Sotaro Chiba Nagoya University, Graduate School of Bioagricultural Sciences; Furo-cho, Chikusa-ku, Nagoya, Aichi 464-8601, Japan","releaseDate":"2021-11-19","stats":{"geneCounts":{"proteinCoding":2,"total":2}}},"assemblyInfo":{"assemblyLevel":"Complete Genome","assemblyName":"ASM3157960v1","assemblyStatus":"current","assemblyType":"haploid","releaseDate":"2021-11-19","submitter":"Contact:Sotaro Chiba Nagoya University, Graduate School of Bioagricultural Sciences; Furo-cho, Chikusa-ku, Nagoya, Aichi 464-8601, Japan"},"assemblyStats":{"contigL50":1,"contigN50":2013,"gcCount":"1777","gcPercent":47.0,"numberOfComponentSequences":2,"numberOfContigs":2,"numberOfScaffolds":2,"scaffoldL50":1,"scaffoldN50":2013,"totalNumberOfChromosomes":2,"totalSequenceLength":"3781","totalUngappedLength":"3781"},"currentAccession":"GCA_031579605.1","organism":{"organismName":"Rhizoctonia oryzae-sativae partitivirus 4","taxId":2851962},"sourceDatabase":"SOURCE_DATABASE_GENBANK"}
{"accession":"GCA_031579615.1","annotationInfo":{"name":"Annotation submitted by Contact:Sotaro Chiba Nagoya University, Graduate School of Bioagricultural Sciences; Furo-cho, Chikusa-ku, Nagoya, Aichi 464-8601, Japan","provider":"Contact:Sotaro Chiba Nagoya University, Graduate School of Bioagricultural Sciences; Furo-cho, Chikusa-ku, Nagoya, Aichi 464-8601, Japan","releaseDate":"2021-11-19","stats":{"geneCounts":{"proteinCoding":2,"total":2}}},"assemblyInfo":{"assemblyLevel":"Complete Genome","assemblyName":"ASM3157961v1","assemblyStatus":"current","assemblyType":"haploid","releaseDate":"2021-11-19","submitter":"Contact:Sotaro Chiba Nagoya University, Graduate School of Bioagricultural Sciences; Furo-cho, Chikusa-ku, Nagoya, Aichi 464-8601, Japan"},"assemblyStats":{"contigL50":1,"contigN50":2008,"gcCount":"1781","gcPercent":45.5,"numberOfComponentSequences":2,"numberOfContigs":2,"numberOfScaffolds":2,"scaffoldL50":1,"scaffoldN50":2008,"totalNumberOfChromosomes":2,"totalSequenceLength":"3922","totalUngappedLength":"3922"},"currentAccession":"GCA_031579615.1","organism":{"organismName":"Rhizoctonia oryzae-sativae partitivirus 5","taxId":2851963},"sourceDatabase":"SOURCE_DATABASE_GENBANK"}
{"accession":"GCA_031579625.1","annotationInfo":{"name":"Annotation submitted by Contact:Sotaro Chiba Nagoya University, Graduate School of Bioagricultural Sciences; Furo-cho, Chikusa-ku, Nagoya, Aichi 464-8601, Japan","provider":"Contact:Sotaro Chiba Nagoya University, Graduate School of Bioagricultural Sciences; Furo-cho, Chikusa-ku, Nagoya, Aichi 464-8601, Japan","releaseDate":"2021-11-19","stats":{"geneCounts":{"proteinCoding":2,"total":2}}},"assemblyInfo":{"assemblyLevel":"Complete Genome","assemblyName":"ASM3157962v1","assemblyStatus":"current","assemblyType":"haploid","releaseDate":"2021-11-19","submitter":"Contact:Sotaro Chiba Nagoya University, Graduate School of Bioagricultural Sciences; Furo-cho, Chikusa-ku, Nagoya, Aichi 464-8601, Japan"},"assemblyStats":{"contigL50":1,"contigN50":1897,"gcCount":"1806","gcPercent":48.0,"numberOfComponentSequences":2,"numberOfContigs":2,"numberOfScaffolds":2,"scaffoldL50":1,"scaffoldN50":1897,"totalNumberOfChromosomes":2,"totalSequenceLength":"3754","totalUngappedLength":"3754"},"currentAccession":"GCA_031579625.1","organism":{"organismName":"Rhizoctonia oryzae-sativae partitivirus 6","taxId":2851964},"sourceDatabase":"SOURCE_DATABASE_GENBANK"}
{"accession":"GCA_031579895.1","assemblyInfo":{"assemblyLevel":"Complete Genome","assemblyName":"ASM3157989v1","assemblyStatus":"current","assemblyType":"haploid","releaseDate":"2022-08-01","submitter":"Department of Plant Protection, College of Agriculture, Guizhou University"},"assemblyStats":{"contigL50":1,"contigN50":2450,"gcCount":"2076","gcPercent":44.0,"numberOfComponentSequences":2,"numberOfContigs":2,"numberOfScaffolds":2,"scaffoldL50":1,"scaffoldN50":2450,"totalNumberOfChromosomes":2,"totalSequenceLength":"4723","totalUngappedLength":"4723"},"currentAccession":"GCA_031579895.1","organism":{"organismName":"Rhizoctonia solani partitivirus 433","taxId":2969220},"sourceDatabase":"SOURCE_DATABASE_GENBANK"}
{"accession":"GCF_000853025.1","annotationInfo":{"name":"Annotation submitted by NCBI RefSeq","provider":"NCBI RefSeq","releaseDate":"2021-06-20","stats":{"geneCounts":{"proteinCoding":2,"total":2}}},"assemblyInfo":{"assemblyLevel":"Complete Genome","assemblyName":"ViralMultiSegProj14807","assemblyStatus":"current","assemblyType":"haploid","pairedAssembly":{"accession":"GCA_000853025.1","status":"current"},"releaseDate":"2002-05-10","submitter":"Biological Sciences, University of Maine"},"assemblyStats":{"contigL50":1,"contigN50":2363,"gcCount":"1989","gcPercent":43.5,"numberOfComponentSequences":2,"numberOfContigs":2,"numberOfScaffolds":2,"scaffoldL50":1,"scaffoldN50":2363,"totalNumberOfChromosomes":2,"totalSequenceLength":"4569","totalUngappedLength":"4569"},"currentAccession":"GCF_000853025.1","organism":{"infraspecificNames":{"strain":"Rhizoctonia solani 717 partitivirus"},"organismName":"Rhizoctonia solani virus 717","taxId":46618},"pairedAccession":"GCA_000853025.1","sourceDatabase":"SOURCE_DATABASE_REFSEQ","typeMaterial":{"typeDisplayText":"ICTV species exemplar","typeLabel":"TYPE_ICTV"}}
{"accession":"GCF_000854085.1","annotationInfo":{"name":"Annotation submitted by NCBI RefSeq","provider":"NCBI RefSeq","releaseDate":"2018-08-13","stats":{"geneCounts":{"proteinCoding":7,"total":7}}},"assemblyInfo":{"assemblyLevel":"Complete Genome","assemblyName":"ViralProj15006","assemblyStatus":"current","assemblyType":"haploid","pairedAssembly":{"accession":"GCA_000854085.1","annotationName":"Annotation submitted by Special Pathogens Program, Canadian Science Centre for Human and Animal Health","status":"current"},"releaseDate":"2002-09-11","submitter":"Special Pathogens Program, Canadian Science Centre for Human and Animal Health"},"assemblyStats":{"contigL50":1,"contigN50":18891,"gcCount":"7675","gcPercent":40.5,"numberOfComponentSequences":1,"numberOfContigs":1,"numberOfScaffolds":1,"scaffoldL50":1,"scaffoldN50":18891,"totalNumberOfChromosomes":1,"totalSequenceLength":"18891","totalUngappedLength":"18891"},"currentAccession":"GCF_000854085.1","organism":{"infraspecificNames":{"strain":"Pennsylvania"},"organismName":"Reston ebolavirus","taxId":186539},"pairedAccession":"GCA_000854085.1","sourceDatabase":"SOURCE_DATABASE_REFSEQ","typeMaterial":{"typeDisplayText":"ICTV species exemplar","typeLabel":"TYPE_ICTV"}}
{"accession":"GCF_000854745.1","annotationInfo":{"name":"Annotation submitted by NCBI RefSeq","provider":"NCBI RefSeq","releaseDate":"2018-08-13","stats":{"geneCounts":{"proteinCoding":6,"total":6}}},"assemblyInfo":{"assemblyLevel":"Complete Genome","assemblyName":"ViralProj15001","assemblyStatus":"current","assemblyType":"haploid","pairedAssembly":{"accession":"GCA_000854745.1","status":"current"},"releaseDate":"2000-08-01","submitter":"National Institutes of Allergy and Infectious Diseases, National Institutes of Health"},"assemblyStats":{"contigL50":1,"contigN50":15456,"gcCount":"5558","gcPercent":36.0,"numberOfComponentSequences":1,"numberOfContigs":1,"numberOfScaffolds":1,"scaffoldL50":1,"scaffoldN50":15456,"totalNumberOfChromosomes":1,"totalSequenceLength":"15456","totalUngappedLength":"15456"},"currentAccession":"GCF_000854745.1","organism":{"infraspecificNames":{"strain":"Kansas/15626/84"},"organismName":"Respirovirus bovis","taxId":3052729},"pairedAccession":"GCA_000854745.1","sourceDatabase":"SOURCE_DATABASE_REFSEQ","typeMaterial":{"typeDisplayText":"ICTV species exemplar","typeLabel":"TYPE_ICTV"}}
{"accession":"GCF_000855625.1","annotationInfo":{"name":"Annotation submitted by NCBI RefSeq","provider":"NCBI RefSeq","releaseDate":"2018-08-13","stats":{"geneCounts":{"proteinCoding":9,"total":9}}},"assemblyInfo":{"assemblyLevel":"Complete Genome","assemblyName":"ViralProj15023","assemblyStatus":"current","assemblyType":"haploid","pairedAssembly":{"accession":"GCA_000855625.1","annotationName":"Annotation submitted by Contact:Masae Itoh Kobe University, School of Medicine, Microbiology; 7-5-1 Kusunoki-cho, kobe, Hyogo 650, Japan","status":"current"},"releaseDate":"2000-08-01","submitter":"Contact:Masae Itoh Kobe University, School of Medicine, Microbiology; 7-5-1 Kusunoki-cho, kobe, Hyogo 650, Japan"},"assemblyStats":{"contigL50":1,"contigN50":15384,"gcCount":"7091","gcPercent":46.0,"numberOfComponentSequences":1,"numberOfContigs":1,"numberOfScaffolds":1,"scaffoldL50":1,"scaffoldN50":15384,"totalNumberOfChromosomes":1,"totalSequenceLength":"15384","totalUngappedLength":"15384"},"currentAccession":"GCF_000855625.1","organism":{"infraspecificNames":{"isolate":"M1","strain":"Ohita"},"organismName":"Respirovirus muris","taxId":3052731},"pairedAccession":"GCA_000855625.1","sourceDatabase":"SOURCE_DATABASE_REFSEQ"}
{"accession":"GCF_000856445.1","annotationInfo":{"name":"Annotation submitted by NCBI RefSeq","provider":"NCBI RefSeq","releaseDate":"2009-11-23","stats":{"geneCounts":{"nonCoding":2,"proteinCoding":10,"total":12}}},"assemblyInfo":{"assemblyLevel":"Complete Genome","assemblyName":"ViralProj15004","assemblyStatus":"current","assemblyType":"haploid","pairedAssembly":{"accession":"GCA_000856445.1","annotationName":"Annotation submitted by Andrew J. Easton, Biological Sciences, University of Warwick, Coventry CV4 7AL, UK","status":"current"},"releaseDate":"2000-08-01","submitter":"Andrew J. Easton, Biological Sciences, University of Warwick, Coventry CV4 7AL, UK"},"assemblyStats":{"contigL50":1,"contigN50":15191,"gcCount":"5044","gcPercent":33.0,"numberOfComponentSequences":1,"numberOfContigs":1,"numberOfScaffolds":1,"scaffoldL50":1,"scaffoldN50":15191,"totalNumberOfChromosomes":1,"totalSequenceLength":"15191","totalUngappedLength":"15191"},"currentAccession":"GCF_000856445.1","organism":{"infraspecificNames":{"strain":"S2 ts1C"},"organismName":"Respiratory syncytial virus","taxId":12814},"pairedAccession":"GCA_000856445.1","sourceDatabase":"SOURCE_DATABASE_REFSEQ"}
{"accession":"GCF_000858025.1","annotationInfo":{"name":"Annotation submitted by NCBI RefSeq","provider":"NCBI RefSeq","releaseDate":"2018-08-13","stats":{"geneCounts":{"proteinCoding":3,"total":3}}},"assemblyInfo":{"assemblyLevel":"Complete Genome","assemblyName":"ViralProj15145","assemblyStatus":"current","assemblyType":"haploid","pairedAssembly":{"accession":"GCA_000858025.1","status":"current"},"releaseDate":"2005-04-07","submitter":"Preventive Veterinary Medicine, Shandong Agricultural University"},"assemblyStats":{"contigL50":1,"contigN50":8295,"gcCount":"4372","gcPercent":52.5,"numberOfComponentSequences":1,"numberOfContigs":1,"numberOfScaffolds":1,"scaffoldL50":1,"scaffoldN50":8295,"totalNumberOfChromosomes":1,"totalSequenceLength":"8295","totalUngappedLength":"8295"},"currentAccession":"GCF_000858025.1","organism":{"infraspecificNames":{"strain":"HA9901"},"organismName":"Reticuloendotheliosis virus","taxId":11636},"pairedAccession":"GCA_000858025.1","sourceDatabase":"SOURCE_DATABASE_REFSEQ","typeMaterial":{"typeDisplayText":"ICTV species exemplar","typeLabel":"TYPE_ICTV"}}
{"accession":"GCF_000861265.1","annotationInfo":{"name":"Annotation submitted by NCBI RefSeq","provider":"NCBI RefSeq","releaseDate":"2022-03-02","stats":{"geneCounts":{"proteinCoding":1,"total":1}}},"assemblyInfo":{"assemblyLevel":"Complete Genome","assemblyName":"ViralProj15309","assemblyStatus":"current","assemblyType":"haploid","pairedAssembly":{"accession":"GCA_000861265.1","status":"current"},"releaseDate":"2000-08-01"},"assemblyStats":{"contigL50":1,"contigN50":7212,"gcCount":"2926","gcPercent":40.5,"numberOfComponentSequences":1,"numberOfContigs":1,"numberOfScaffolds":1,"scaffoldL50":1,"scaffoldN50":7212,"totalNumberOfChromosomes":1,"totalSequenceLength":"7212","totalUngappedLength":"7212"},"currentAccession":"GCF_000861265.1","organism":{"organismName":"rhinovirus B14","taxId":12131},"pairedAccession":"GCA_000861265.1","sourceDatabase":"SOURCE_DATABASE_REFSEQ","typeMaterial":{"typeDisplayText":"ICTV additional isolate","typeLabel":"TYPE_ICTV_ADDITIONAL"}}
{"accession":"GCF_000862245.1","annotationInfo":{"name":"Annotation submitted by NCBI RefSeq","provider":"NCBI RefSeq","releaseDate":"2014-03-24","stats":{"geneCounts":{"proteinCoding":1,"total":1}}},"assemblyInfo":{"assemblyLevel":"Complete Genome","assemblyName":"ViralProj15330","assemblyStatus":"current","assemblyType":"haploid","pairedAssembly":{"accession":"GCA_000862245.1","status":"current"},"releaseDate":"2000-08-01"},"assemblyStats":{"contigL50":1,"contigN50":7152,"gcCount":"2792","gcPercent":39.0,"numberOfComponentSequences":1,"numberOfContigs":1,"numberOfScaffolds":1,"scaffoldL50":1,"scaffoldN50":7152,"totalNumberOfChromosomes":1,"totalSequenceLength":"7152","totalUngappedLength":"7152"},"currentAccession":"GCF_000862245.1","organism":{"organismName":"Rhinovirus A","taxId":147711},"pairedAccession":"GCA_000862245.1","sourceDatabase":"SOURCE_DATABASE_REFSEQ"}
{"accession":"GCF_000869085.1","annotationInfo":{"name":"Annotation submitted by NCBI RefSeq","provider":"NCBI RefSeq","releaseDate":"2007-05-07","stats":{"geneCounts":{"proteinCoding":3,"total":3}}},"assemblyInfo":{"assemblyLevel":"Complete Genome","assemblyName":"ViralMultiSegProj16819","assemblyStatus":"current","assemblyType":"haploid","pairedAssembly":{"accession":"GCA_000869085.1","status":"current"},"releaseDate":"2006-05-18","submitter":"Graduate School of Biosphere Science, Hiroshima University"},"assemblyStats":{"contigL50":1,"contigN50":3105,"gcCount":"2387","gcPercent":52.5,"numberOfComponentSequences":2,"numberOfContigs":2,"numberOfScaffolds":2,"scaffoldL50":1,"scaffoldN50":3105,"totalNumberOfChromosomes":2,"totalSequenceLength":"4539","totalUngappedLength":"4539"},"currentAccession":"GCF_000869085.1","organism":{"infraspecificNames":{"strain":"SGWak97"},"organismName":"Redspotted grouper nervous necrosis virus","taxId":43763},"pairedAccession":"GCA_000869085.1","sourceDatabase":"SOURCE_DATABASE_REFSEQ","typeMaterial":{"typeDisplayText":"ICTV species exemplar","typeLabel":"TYPE_ICTV"}}
{"accession":"GCF_000870525.1","annotationInfo":{"name":"Annotation submitted by NCBI RefSeq","provider":"NCBI RefSeq","releaseDate":"2018-08-13","stats":{"geneCounts":{"proteinCoding":4,"total":4}}},"assemblyInfo":{"assemblyLevel":"Complete Genome","assemblyName":"ViralProj18885","assemblyStatus":"current","assemblyType":"haploid","pairedAssembly":{"accession":"GCA_000870525.1","status":"current"},"releaseDate":"2007-02-26","submitter":"Plant Protection, Henan Academy of Agricultural Sciences"},"assemblyStats":{"contigL50":1,"contigN50":6395,"gcCount":"2759","gcPercent":43.0,"numberOfComponentSequences":1,"numberOfContigs":1,"numberOfScaffolds":1,"scaffoldL50":1,"scaffoldN50":6395,"totalNumberOfChromosomes":1,"totalSequenceLength":"6395","totalUngappedLength":"6395"},"currentAccession":"GCF_000870525.1","organism":{"infraspecificNames":{"isolate":"Henan"},"organismName":"Rehmannia mosaic virus","taxId":425279},"pairedAccession":"GCA_000870525.1","sourceDatabase":"SOURCE_DATABASE_REFSEQ","typeMaterial":{"typeDisplayText":"ICTV species exemplar","typeLabel":"TYPE_ICTV"}}
{"accession":"GCF_000872325.1","annotationInfo":{"name":"Annotation submitted by NCBI RefSeq","provider":"NCBI RefSeq","releaseDate":"2014-03-24","stats":{"geneCounts":{"proteinCoding":1,"total":1}}},"assemblyInfo":{"assemblyLevel":"Complete Genome","assemblyName":"ViralProj27901","assemblyStatus":"current","assemblyType":"haploid","pairedAssembly":{"accession":"GCA_000872325.1","status":"current"},"releaseDate":"2007-11-20","submitter":"Microbiology, The University of Hong Kong"},"assemblyStats":{"contigL50":1,"contigN50":7099,"gcCount":"3038","gcPercent":43.0,"numberOfComponentSequences":1,"numberOfContigs":1,"numberOfScaffolds":1,"scaffoldL50":1,"scaffoldN50":7099,"totalNumberOfChromosomes":1,"totalSequenceLength":"7099","totalUngappedLength":"7099"},"currentAccession":"GCF_000872325.1","organism":{"infraspecificNames":{"strain":"024"},"organismName":"Rhinovirus C","taxId":463676},"pairedAccession":"GCA_000872325.1","sourceDatabase":"SOURCE_DATABASE_REFSEQ","typeMaterial":{"typeDisplayText":"ICTV additional isolate","typeLabel":"TYPE_ICTV_ADDITIONAL"}}
{"accession":"GCF_000875645.1","annotationInfo":{"name":"Annotation submitted by NCBI RefSeq","provider":"NCBI RefSeq","releaseDate":"2021-11-19","stats":{"geneCounts":{"other":1,"proteinCoding":7,"total":8}}},"assemblyInfo":{"assemblyLevel":"Complete Genome","assemblyName":"ViralProj27911","assemblyStatus":"current","assemblyType":"haploid","pairedAssembly":{"accession":"GCA_000875645.1","annotationName":"Annotation submitted by Department of Microbiology, The University of Hong Kong","status":"current"},"releaseDate":"2007-11-20","submitter":"Department of Microbiology, The University of Hong Kong"},"assemblyStats":{"contigL50":1,"contigN50":27165,"gcCount":"10671","gcPercent":39.5,"numberOfComponentSequences":1,"numberOfContigs":1,"numberOfScaffolds":1,"scaffoldL50":1,"scaffoldN50":27165,"totalNumberOfChromosomes":1,"totalSequenceLength":"27165","totalUngappedLength":"27165"},"currentAccession":"GCF_000875645.1","organism":{"infraspecificNames":{"strain":"HKU2/GD/430/2006"},"organismName":"Rhinolophus bat coronavirus HKU2","taxId":693998},"pairedAccession":"GCA_000875645.1","sourceDatabase":"SOURCE_DATABASE_REFSEQ","typeMaterial":{"typeDisplayText":"ICTV species exemplar","typeLabel":"TYPE_ICTV"}}
{"accession":"GCF_000881375.1","annotationInfo":{"name":"Annotation submitted by NCBI RefSeq","provider":"NCBI RefSeq","releaseDate":"2021-10-11","stats":{"geneCounts":{"proteinCoding":109,"total":109}}},"assemblyInfo":{"assemblyLevel":"Complete Genome","assemblyName":"ViralProj30845","assemblyStatus":"current","assemblyType":"haploid","pairedAssembly":{"accession":"GCA_000881375.1","annotationName":"Annotation submitted by Institute of Genetics, Agricultural Biotechnology Center","status":"current"},"releaseDate":"2008-08-04","submitter":"Institute of Genetics, Agricultural Biotechnology Center"},"assemblyStats":{"contigL50":1,"contigN50":60195,"gcCount":"35486","gcPercent":59.0,"numberOfComponentSequences":1,"numberOfContigs":1,"numberOfScaffolds":1,"scaffoldL50":1,"scaffoldN50":60195,"totalNumberOfChromosomes":1,"totalSequenceLength":"60195","totalUngappedLength":"60195"},"currentAccession":"GCF_000881375.1","organism":{"organismName":"Rhizobium phage 16-3","taxId":10704},"pairedAccession":"GCA_000881375.1","sourceDatabase":"SOURCE_DATABASE_REFSEQ"}
{"accession":"GCF_000896475.1","annotationInfo":{"name":"Annotation submitted by NCBI RefSeq","provider":"NCBI RefSeq","releaseDate":"2021-10-12","stats":{"geneCounts":{"proteinCoding":58,"total":58}}},"assemblyInfo":{"assemblyLevel":"Complete Genome","assemblyName":"ViralProj76743","assemblyStatus":"current","assemblyType":"haploid","pairedAssembly":{"accession":"GCA_000896475.1","annotationName":"Annotation submitted by Biology, Memorial University of Newfoundland","status":"current"},"releaseDate":"2011-11-10","submitter":"Biology, Memorial University of Newfoundland"},"assemblyStats":{"contigL50":1,"contigN50":39283,"gcCount":"25493","gcPercent":65.0,"numberOfComponentSequences":1,"numberOfContigs":1,"numberOfScaffolds":1,"scaffoldL50":1,"scaffoldN50":39283,"totalNumberOfChromosomes":1,"totalSequenceLength":"39283","totalUngappedLength":"39283"},"currentAccession":"GCF_000896475.1","organism":{"organismName":"Rhodobacter phage RcapMu","taxId":1105286},"pairedAccession":"GCA_000896475.1","sourceDatabase":"SOURCE_DATABASE_REFSEQ"}
{"accession":"GCF_000897675.1","annotationInfo":{"name":"Annotation submitted by NCBI RefSeq","provider":"NCBI RefSeq","releaseDate":"2018-08-13","stats":{"geneCounts":{"proteinCoding":2,"total":2}}},"assemblyInfo":{"assemblyLevel":"Complete Genome","assemblyName":"ViralProj175590","assemblyStatus":"current","assemblyType":"haploid","pairedAssembly":{"accession":"GCA_000897675.1","annotationName":"Annotation submitted by Keizo Nagasaki, National Research Institute of Fisheries and Environment of Inland Sea, Harmful Algal Bloom Division; 2-17-5, Maruishi, Hatsukaichi, Hiroshima 739-0452, Japan","status":"current"},"releaseDate":"2012-09-20","submitter":"Keizo Nagasaki, National Research Institute of Fisheries and Environment of Inland Sea, Harmful Algal Bloom Division; 2-17-5, Maruishi, Hatsukaichi, Hiroshima 739-0452, Japan"},"assemblyStats":{"contigL50":1,"contigN50":8877,"gcCount":"3221","gcPercent":36.5,"numberOfComponentSequences":1,"numberOfContigs":1,"numberOfScaffolds":1,"scaffoldL50":1,"scaffoldN50":8877,"totalNumberOfChromosomes":1,"totalSequenceLength":"8877","totalUngappedLength":"8877"},"currentAccession":"GCF_000897675.1","organism":{"infraspecificNames":{"isolate":"RsRNAV06"},"organismName":"Rhizosolenia setigera RNA virus 01","taxId":359987},"pairedAccession":"GCA_000897675.1","sourceDatabase":"SOURCE_DATABASE_REFSEQ","typeMaterial":{"typeDisplayText":"ICTV species exemplar","typeLabel":"TYPE_ICTV"}}
{"accession":"GCF_000904295.1","annotationInfo":{"name":"Annotation submitted by NCBI RefSeq","provider":"NCBI RefSeq","releaseDate":"2021-10-12","stats":{"geneCounts":{"proteinCoding":64,"total":64}}},"assemblyInfo":{"assemblyLevel":"Complete Genome","assemblyName":"ViralProj192926","assemblyStatus":"current","assemblyType":"haploid","pairedAssembly":{"accession":"GCA_000904295.1","annotationName":"Annotation submitted by Biology, Memorial University","status":"current"},"releaseDate":"2013-03-14","submitter":"Biology, Memorial University"},"assemblyStats":{"contigL50":1,"contigN50":40489,"gcCount":"26363","gcPercent":65.0,"numberOfComponentSequences":1,"numberOfContigs":1,"numberOfScaffolds":1,"scaffoldL50":1,"scaffoldN50":40489,"totalNumberOfChromosomes":1,"totalSequenceLength":"40489","totalUngappedLength":"40489"},"currentAccession":"GCF_000904295.1","organism":{"organismName":"Rhodobacter phage RcapNL","taxId":1131316},"pairedAccession":"GCA_000904295.1","sourceDatabase":"SOURCE_DATABASE_REFSEQ","typeMaterial":{"typeDisplayText":"ICTV species exemplar","typeLabel":"TYPE_ICTV"}}
{"accession":"GCF_000905415.1","annotationInfo":{"name":"Annotation submitted by NCBI RefSeq","provider":"NCBI RefSeq","releaseDate":"2021-10-12","stats":{"geneCounts":{"proteinCoding":56,"total":56}}},"assemblyInfo":{"assemblyLevel":"Complete Genome","assemblyName":"ViralProj195479","assemblyStatus":"current","assemblyType":"haploid","bioprojectAccession":"PRJNA47555","bioprojectLineage":[{"bioprojects":[{"accession":"PRJNA47555","title":"Rhodobacter phage RC1 genome sequencing project"}]}],"pairedAssembly":{"accession":"GCA_000905415.1","annotationName":"Annotation submitted by Broad Institute of MIT and Harvard","status":"current"},"releaseDate":"2013-03-30","submitter":"Broad Institute of MIT and Harvard"},"assemblyStats":{"contigL50":1,"contigN50":39573,"gcCount":"24643","gcPercent":62.5,"numberOfComponentSequences":1,"numberOfContigs":1,"numberOfScaffolds":1,"scaffoldL50":1,"scaffoldN50":39573,"totalNumberOfChromosomes":1,"totalSequenceLength":"39573","totalUngappedLength":"39573"},"currentAccession":"GCF_000905415.1","organism":{"infraspecificNames":{"strain":"RC1"},"organismName":"Rhodobacter phage RC1","taxId":754055},"pairedAccession":"GCA_000905415.1","sourceDatabase":"SOURCE_DATABASE_REFSEQ"}
{"accession":"GCF_000908795.1","annotationInfo":{"name":"Annotation submitted by NCBI RefSeq","provider":"NCBI RefSeq","releaseDate":"2021-10-12","stats":{"geneCounts":{"proteinCoding":52,"total":52}}},"assemblyInfo":{"assemblyLevel":"Complete Genome","assemblyName":"ViralProj209212","assemblyStatus":"current","assemblyType":"haploid","bioprojectAccession":"PRJNA60463","bioprojectLineage":[{"bioprojects":[{"accession":"PRJNA60463","title":"Rhizobium phage RR1 genome sequencing project"}]}],"pairedAssembly":{"accession":"GCA_000908795.1","annotationName":"Annotation submitted by Broad Institute of MIT and Harvard","status":"current"},"releaseDate":"2013-06-21","submitter":"Broad Institute of MIT and Harvard"},"assemblyStats":{"contigL50":1,"contigN50":37378,"gcCount":"21781","gcPercent":58.5,"numberOfComponentSequences":1,"numberOfContigs":1,"numberOfScaffolds":1,"scaffoldL50":1,"scaffoldN50":37378,"totalNumberOfChromosomes":1,"totalSequenceLength":"37378","totalUngappedLength":"37378"},"currentAccession":"GCF_000908795.1","organism":{"infraspecificNames":{"strain":"RR1-B"},"organismName":"Rhizobium phage RR1-B","taxId":929834},"pairedAccession":"GCA_000908795.1","sourceDatabase":"SOURCE_DATABASE_REFSEQ"}
{"accession":"GCF_000910255.1","annotationInfo":{"name":"Annotation submitted by NCBI RefSeq","provider":"NCBI RefSeq","releaseDate":"2021-10-12","stats":{"geneCounts":{"nonCoding":1,"proteinCoding":68,"total":69}}},"assemblyInfo":{"assemblyLevel":"Complete Genome","assemblyName":"ViralProj209209","assemblyStatus":"current","assemblyType":"haploid","bioprojectAccession":"PRJNA47553","bioprojectLineage":[{"bioprojects":[{"accession":"PRJNA47553","title":"Rhizobium phage RR1 genome sequencing project"}]}],"pairedAssembly":{"accession":"GCA_000910255.1","annotationName":"Annotation submitted by Broad Institute of MIT and Harvard","status":"current"},"releaseDate":"2013-06-21","submitter":"Broad Institute of MIT and Harvard"},"assemblyStats":{"contigL50":1,"contigN50":53102,"gcCount":"30355","gcPercent":57.0,"numberOfComponentSequences":1,"numberOfContigs":1,"numberOfScaffolds":1,"scaffoldL50":1,"scaffoldN50":53102,"totalNumberOfChromosomes":1,"totalSequenceLength":"53102","totalUngappedLength":"53102"},"currentAccession":"GCF_000910255.1","organism":{"infraspecificNames":{"strain":"RR1-A"},"organismName":"Rhizobium phage RR1-A","taxId":929833},"pairedAccession":"GCA_000910255.1","sourceDatabase":"SOURCE_DATABASE_REFSEQ"}
{"accession":"GCF_000912835.1","annotationInfo":{"name":"Annotation submitted by NCBI RefSeq","provider":"NCBI RefSeq","releaseDate":"2019-06-04","stats":{"geneCounts":{"proteinCoding":1,"total":1}}},"assemblyInfo":{"assemblyLevel":"Complete Genome","assemblyMethod":"DNASTAR Lasergene SeqMan Pro v. 7.1.0 (44.1)","assemblyName":"ViralProj225929","assemblyStatus":"current","assemblyType":"haploid","pairedAssembly":{"accession":"GCA_000912835.1","status":"current"},"releaseDate":"2013-10-31","sequencingTech":"Illumina; Sanger dideoxy sequencing","submitter":"Jiangsu Academy of Agricultural Sciences, Institute of Plant Protection"},"assemblyStats":{"contigL50":1,"contigN50":17486,"gcCount":"7557","gcPercent":43.0,"numberOfComponentSequences":1,"numberOfContigs":1,"numberOfScaffolds":1,"scaffoldL50":1,"scaffoldN50":17486,"totalNumberOfChromosomes":1,"totalSequenceLength":"17486","totalUngappedLength":"17486"},"currentAccession":"GCF_000912835.1","organism":{"infraspecificNames":{"isolate":"R0959"},"organismName":"Rhizoctonia cerealis alphaendornavirus 1","taxId":1408133},"pairedAccession":"GCA_000912835.1","sourceDatabase":"SOURCE_DATABASE_REFSEQ","typeMaterial":{"typeDisplayText":"ICTV species exemplar","typeLabel":"TYPE_ICTV"}}
{"accession":"GCF_000916995.1","annotationInfo":{"name":"Annotation submitted by NCBI RefSeq","provider":"NCBI RefSeq","releaseDate":"2021-10-11","stats":{"geneCounts":{"proteinCoding":181,"total":181}}},"assemblyInfo":{"assemblyLevel":"Complete Genome","assemblyName":"ViralProj239433","assemblyStatus":"current","assemblyType":"haploid","pairedAssembly":{"accession":"GCA_000916995.1","annotationName":"Annotation submitted by Department of Biological Sciences, University of Calgary","status":"current"},"releaseDate":"2014-02-27","submitter":"Department of Biological Sciences, University of Calgary"},"assemblyStats":{"contigL50":1,"contigN50":109558,"gcCount":"64643","gcPercent":59.0,"numberOfComponentSequences":1,"numberOfContigs":1,"numberOfScaffolds":1,"scaffoldL50":1,"scaffoldN50":109558,"totalNumberOfChromosomes":1,"totalSequenceLength":"109558","totalUngappedLength":"109558"},"currentAccession":"GCF_000916995.1","organism":{"organismName":"Rhizobium phage vB_RleS_L338C","taxId":1414737},"pairedAccession":"GCA_000916995.1","sourceDatabase":"SOURCE_DATABASE_REFSEQ"}
{"accession":"GCF_000917175.1","annotationInfo":{"name":"Annotation submitted by NCBI RefSeq","provider":"NCBI RefSeq","releaseDate":"2015-04-22","stats":{"geneCounts":{"nonCoding":1,"proteinCoding":95,"total":96}}},"assemblyInfo":{"assemblyLevel":"Complete Genome","assemblyName":"ViralProj240016","assemblyStatus":"current","assemblyType":"haploid","pairedAssembly":{"accession":"GCA_000917175.1","annotationName":"Annotation submitted by Biological Sciences, University of Calgary","status":"current"},"releaseDate":"2014-03-04","submitter":"Biological Sciences, University of Calgary"},"assemblyStats":{"contigL50":1,"contigN50":56024,"gcCount":"26848","gcPercent":48.0,"numberOfComponentSequences":1,"numberOfContigs":1,"numberOfScaffolds":1,"scaffoldL50":1,"scaffoldN50":56024,"totalNumberOfChromosomes":1,"totalSequenceLength":"56024","totalUngappedLength":"56024"},"currentAccession":"GCF_000917175.1","organism":{"organismName":"Rhizobium phage vB_RglS_P106B","taxId":1458697},"pairedAccession":"GCA_000917175.1","sourceDatabase":"SOURCE_DATABASE_REFSEQ","typeMaterial":{"typeDisplayText":"ICTV species exemplar","typeLabel":"TYPE_ICTV"}}
{"accession":"GCF_000918495.1","annotationInfo":{"name":"Annotation submitted by NCBI RefSeq","provider":"NCBI RefSeq","releaseDate":"2014-03-11","stats":{"geneCounts":{"proteinCoding":2,"total":2}}},"assemblyInfo":{"assemblyLevel":"Complete Genome","assemblyMethod":"DNAMAN v. 6.0","assemblyName":"ViralMultiSegProj240575","assemblyStatus":"current","assemblyType":"haploid","pairedAssembly":{"accession":"GCA_000918495.1","status":"current"},"releaseDate":"2014-03-11","sequencingTech":"Sanger dideoxy sequencing","submitter":"Department of Plant Pathology, College of Natural Resources and Environment, South China Agricultural University"},"assemblyStats":{"contigL50":1,"contigN50":2020,"gcCount":"1831","gcPercent":48.0,"numberOfComponentSequences":2,"numberOfContigs":2,"numberOfScaffolds":2,"scaffoldL50":1,"scaffoldN50":2020,"totalNumberOfChromosomes":2,"totalSequenceLength":"3830","totalUngappedLength":"3830"},"currentAccession":"GCF_000918495.1","organism":{"organismName":"Rhizoctonia solani dsRNA virus 2","taxId":1411681},"pairedAccession":"GCA_000918495.1","sourceDatabase":"SOURCE_DATABASE_REFSEQ"}
{"accession":"GCF_000919495.1","annotationInfo":{"name":"Annotation submitted by NCBI RefSeq","provider":"NCBI RefSeq","releaseDate":"2018-03-14","stats":{"geneCounts":{"proteinCoding":11,"total":11}}},"assemblyInfo":{"assemblyLevel":"Complete Genome","assemblyMethod":"DNASTAR v. Lasergene 10.1.2.","assemblyName":"ViralMultiSegProj242281","assemblyStatus":"current","assemblyType":"haploid","pairedAssembly":{"accession":"GCA_000919495.1","annotationName":"Annotation submitted by Pathogen discovery, Institute for Veterinary Medical Research, Centre for Agricultural Research, Hungarian Academy of Sciences","status":"current"},"releaseDate":"2014-03-20","sequencingTech":"Sanger dideoxy sequencing; IonTorrent","submitter":"Pathogen discovery, Institute for Veterinary Medical Research, Centre for Agricultural Research, Hungarian Academy of Sciences"},"assemblyStats":{"contigL50":4,"contigN50":2487,"gcCount":"10980","gcPercent":45.5,"numberOfComponentSequences":10,"numberOfContigs":10,"numberOfScaffolds":10,"scaffoldL50":4,"scaffoldN50":2487,"totalNumberOfChromosomes":10,"totalSequenceLength":"24043","totalUngappedLength":"24043"},"currentAccession":"GCF_000919495.1","organism":{"infraspecificNames":{"strain":"47/02"},"organismName":"Reptilian orthoreovirus","taxId":226613},"pairedAccession":"GCA_000919495.1","sourceDatabase":"SOURCE_DATABASE_REFSEQ","typeMaterial":{"typeDisplayText":"ICTV species exemplar","typeLabel":"TYPE_ICTV"}}
{"accession":"GCF_000925555.1","annotationInfo":{"name":"Annotation submitted by NCBI RefSeq","provider":"NCBI RefSeq","releaseDate":"2018-08-13","stats":{"geneCounts":{"proteinCoding":6,"total":6}}},"assemblyInfo":{"assemblyLevel":"Complete Genome","assemblyName":"ViralProj265892","assemblyStatus":"current","assemblyType":"haploid","pairedAssembly":{"accession":"GCA_000925555.1","annotationName":"Annotation submitted by Microbiology, The University of Hong Kong","status":"current"},"releaseDate":"2014-10-31","sequencingTech":"Sanger dideoxy sequencing","submitter":"Microbiology, The University of Hong Kong"},"assemblyStats":{"contigL50":1,"contigN50":15396,"gcCount":"5755","gcPercent":37.5,"numberOfComponentSequences":1,"numberOfContigs":1,"numberOfScaffolds":1,"scaffoldL50":1,"scaffoldN50":15396,"totalNumberOfChromosomes":1,"totalSequenceLength":"15396","totalUngappedLength":"15396"},"currentAccession":"GCF_000925555.1","organism":{"infraspecificNames":{"strain":"S206N"},"organismName":"Respirovirus suis","taxId":3052733},"pairedAccession":"GCA_000925555.1","sourceDatabase":"SOURCE_DATABASE_REFSEQ","typeMaterial":{"typeDisplayText":"ICTV species exemplar","typeLabel":"TYPE_ICTV"}}
{"accession":"GCF_000925855.1","annotationInfo":{"name":"Annotation submitted by NCBI RefSeq","provider":"NCBI RefSeq","releaseDate":"2018-08-13","stats":{"geneCounts":{"proteinCoding":257,"total":257}}},"assemblyInfo":{"assemblyLevel":"Complete Genome","assemblyName":"ViralProj266775","assemblyStatus":"current","assemblyType":"haploid","pairedAssembly":{"accession":"GCA_000925855.1","annotationName":"Annotation submitted by Department of Biological Sciences, University of Calgary","status":"current"},"releaseDate":"2014-11-10","submitter":"Department of Biological Sciences, University of Calgary"},"assemblyStats":{"contigL50":1,"contigN50":156446,"gcCount":"78030","gcPercent":50.0,"numberOfComponentSequences":1,"numberOfContigs":1,"numberOfScaffolds":1,"scaffoldL50":1,"scaffoldN50":156446,"totalNumberOfChromosomes":1,"totalSequenceLength":"156446","totalUngappedLength":"156446"},"currentAccession":"GCF_000925855.1","organism":{"organismName":"Rhizobium phage vB_RleM_P10VF","taxId":1527770},"pairedAccession":"GCA_000925855.1","sourceDatabase":"SOURCE_DATABASE_REFSEQ","typeMaterial":{"typeDisplayText":"ICTV species exemplar","typeLabel":"TYPE_ICTV"}}
{"accession":"GCF_000927395.1","annotationInfo":{"name":"Annotation submitted by NCBI RefSeq","provider":"NCBI RefSeq","releaseDate":"2021-10-12","stats":{"geneCounts":{"proteinCoding":94,"total":94}}},"assemblyInfo":{"assemblyLevel":"Complete Genome","assemblyName":"ViralProj266675","assemblyStatus":"current","assemblyType":"haploid","pairedAssembly":{"accession":"GCA_000927395.1","annotationName":"Annotation submitted by Department of Biological Sciences, University of Calgary","status":"current"},"releaseDate":"2014-11-10","submitter":"Department of Biological Sciences, University of Calgary"},"assemblyStats":{"contigL50":1,"contigN50":54506,"gcCount":"33739","gcPercent":62.0,"numberOfComponentSequences":1,"numberOfContigs":1,"numberOfScaffolds":1,"scaffoldL50":1,"scaffoldN50":54506,"totalNumberOfChromosomes":1,"totalSequenceLength":"54506","totalUngappedLength":"54506"},"currentAccession":"GCF_000927395.1","organism":{"organismName":"Rhizobium phage vB_RleM_PPF1","taxId":1498228},"pairedAccession":"GCA_000927395.1","sourceDatabase":"SOURCE_DATABASE_REFSEQ"}
{"accession":"GCF_000989075.1","annotationInfo":{"name":"Annotation submitted by NCBI RefSeq","provider":"NCBI RefSeq","releaseDate":"2015-05-05","stats":{"geneCounts":{"proteinCoding":2,"total":2}}},"assemblyInfo":{"assemblyLevel":"Complete Genome","assemblyName":"ViralMultiSegProj283068","assemblyStatus":"current","assemblyType":"haploid","pairedAssembly":{"accession":"GCA_000989075.1","status":"current"},"releaseDate":"2015-05-05","sequencingTech":"Sanger dideoxy sequencing","submitter":"Plant Protection, Yunnan Agricultural University"},"assemblyStats":{"contigL50":1,"contigN50":2311,"gcCount":"2316","gcPercent":58.0,"numberOfComponentSequences":2,"numberOfContigs":2,"numberOfScaffolds":2,"scaffoldL50":1,"scaffoldN50":2311,"totalNumberOfChromosomes":2,"totalSequenceLength":"4001","totalUngappedLength":"4001"},"currentAccession":"GCF_000989075.1","organism":{"infraspecificNames":{"isolate":"C-314"},"organismName":"Rhizoctonia fumigata mycovirus","taxId":1592828},"pairedAccession":"GCA_000989075.1","sourceDatabase":"SOURCE_DATABASE_REFSEQ"}
{"accession":"GCF_001040775.1","annotationInfo":{"name":"Annotation submitted by NCBI RefSeq","provider":"NCBI RefSeq","releaseDate":"2015-06-24","stats":{"geneCounts":{"proteinCoding":82,"total":82}}},"assemblyInfo":{"assemblyLevel":"Complete Genome","assemblyName":"ViralProj287857","assemblyStatus":"current","assemblyType":"haploid","pairedAssembly":{"accession":"GCA_001040775.1","annotationName":"Annotation submitted by Genomica Evolutiva, Centro de Ciencias Genomicas U.N.A.M.","status":"current"},"releaseDate":"2015-06-24","submitter":"Genomica Evolutiva, Centro de Ciencias Genomicas U.N.A.M."},"assemblyStats":{"contigL50":1,"contigN50":53721,"gcCount":"30314","gcPercent":56.5,"numberOfComponentSequences":1,"numberOfContigs":1,"numberOfScaffolds":1,"scaffoldL50":1,"scaffoldN50":53721,"totalNumberOfChromosomes":1,"totalSequenceLength":"53721","totalUngappedLength":"53721"},"currentAccession":"GCF_001040775.1","organism":{"organismName":"Rhizobium phage RHEph06","taxId":1220714},"pairedAccession":"GCA_001040775.1","sourceDatabase":"SOURCE_DATABASE_REFSEQ"}
{"accession":"GCF_001184805.1","annotationInfo":{"name":"Annotation submitted by NCBI RefSeq","provider":"NCBI RefSeq","releaseDate":"2015-07-20","stats":{"geneCounts":{"proteinCoding":2,"total":2}}},"assemblyInfo":{"assemblyLevel":"Complete Genome","assemblyName":"ViralProj290094","assemblyStatus":"current","assemblyType":"haploid","pairedAssembly":{"accession":"GCA_001184805.1","status":"current"},"releaseDate":"2015-07-20","sequencingTech":"Sanger dideoxy sequencing","submitter":"Department of Plant Pathology, Hunan Agricultural University"},"assemblyStats":{"contigL50":1,"contigN50":7596,"gcCount":"3678","gcPercent":48.5,"numberOfComponentSequences":1,"numberOfContigs":1,"numberOfScaffolds":1,"scaffoldL50":1,"scaffoldN50":7596,"totalNumberOfChromosomes":1,"totalSequenceLength":"7596","totalUngappedLength":"7596"},"currentAccession":"GCF_001184805.1","organism":{"organismName":"Rhizoctonia solani RNA virus HN008","taxId":1678208},"pairedAccession":"GCA_001184805.1","sourceDatabase":"SOURCE_DATABASE_REFSEQ"}
{"accession":"GCF_001501915.1","annotationInfo":{"name":"Annotation submitted by NCBI RefSeq","provider":"NCBI RefSeq","releaseDate":"2016-06-10","stats":{"geneCounts":{"proteinCoding":45,"total":45}}},"assemblyInfo":{"assemblyLevel":"Complete Genome","assemblyMethod":"ABySS, Velvet, SOAPdenovo, Newbler and Consed v. Nov-2013","assemblyName":"ViralProj307728","assemblyStatus":"current","assemblyType":"haploid","pairedAssembly":{"accession":"GCA_001501915.1","annotationName":"Annotation submitted by Department of Biology, Gettysburg College","status":"current"},"releaseDate":"2016-01-05","sequencingTech":"Illumina MiSeq","submitter":"Department of Biology, Gettysburg College"},"assemblyStats":{"contigL50":1,"contigN50":36065,"gcCount":"23603","gcPercent":65.5,"numberOfComponentSequences":1,"numberOfContigs":1,"numberOfScaffolds":1,"scaffoldL50":1,"scaffoldN50":36065,"totalNumberOfChromosomes":1,"totalSequenceLength":"36065","totalUngappedLength":"36065"},"currentAccession":"GCF_001501915.1","organism":{"organismName":"Rhodobacter phage RcRhea","taxId":1662332},"pairedAccession":"GCA_001501915.1","sourceDatabase":"SOURCE_DATABASE_REFSEQ"}
{"accession":"GCF_001551025.1","annotationInfo":{"name":"Annotation submitted by NCBI RefSeq","provider":"NCBI RefSeq","releaseDate":"2016-06-10","stats":{"geneCounts":{"proteinCoding":61,"total":61}}},"assemblyInfo":{"assemblyLevel":"Complete Genome","assemblyMethod":"ABySS, Velvet, SOAPdenovo, Newbler and Consed v. Nov-2013","assemblyName":"ViralProj310927","assemblyStatus":"current","assemblyType":"haploid","pairedAssembly":{"accession":"GCA_001551025.1","annotationName":"Annotation submitted by Department of Biology, Gettysburg College","status":"current"},"releaseDate":"2016-02-05","sequencingTech":"Illumina MiSeq","submitter":"Department of Biology, Gettysburg College"},"assemblyStats":{"contigL50":1,"contigN50":44496,"gcCount":"24535","gcPercent":55.0,"numberOfComponentSequences":1,"numberOfContigs":1,"numberOfScaffolds":1,"scaffoldL50":1,"scaffoldN50":44496,"totalNumberOfChromosomes":1,"totalSequenceLength":"44496","totalUngappedLength":"44496"},"currentAccession":"GCF_001551025.1","organism":{"organismName":"Rhodobacter phage RcTitan","taxId":1662330},"pairedAccession":"GCA_001551025.1","sourceDatabase":"SOURCE_DATABASE_REFSEQ","typeMaterial":{"typeDisplayText":"ICTV species exemplar","typeLabel":"TYPE_ICTV"}}
{"accession":"GCF_001634535.1","annotationInfo":{"name":"Annotation submitted by NCBI RefSeq","provider":"NCBI RefSeq","releaseDate":"2016-04-29","stats":{"geneCounts":{"proteinCoding":1,"total":1}}},"assemblyInfo":{"assemblyLevel":"Complete Genome","assemblyName":"ViralProj319976","assemblyStatus":"current","assemblyType":"haploid","pairedAssembly":{"accession":"GCA_001634535.1","status":"current"},"releaseDate":"2016-04-29","submitter":"Plant Pathology, Huazhong Agricultural University"},"assemblyStats":{"contigL50":1,"contigN50":3038,"gcCount":"1194","gcPercent":39.5,"numberOfComponentSequences":1,"numberOfContigs":1,"numberOfScaffolds":1,"scaffoldL50":1,"scaffoldN50":3038,"totalNumberOfChromosomes":1,"totalSequenceLength":"3038","totalUngappedLength":"3038"},"currentAccession":"GCF_001634535.1","organism":{"infraspecificNames":{"isolate":"89-1"},"organismName":"Rhizoctonia oryzae-sativae mitovirus 1","taxId":1837089},"pairedAccession":"GCA_001634535.1","sourceDatabase":"SOURCE_DATABASE_REFSEQ","typeMaterial":{"typeDisplayText":"ICTV species exemplar","typeLabel":"TYPE_ICTV"}}
{"accession":"GCF_001695445.1","annotationInfo":{"name":"Annotation submitted by NCBI RefSeq","provider":"NCBI RefSeq","releaseDate":"2016-07-25","stats":{"geneCounts":{"proteinCoding":1,"total":1}}},"assemblyInfo":{"assemblyLevel":"Complete Genome","assemblyName":"ViralProj331040","assemblyStatus":"current","assemblyType":"haploid","pairedAssembly":{"accession":"GCA_001695445.1","status":"current"},"releaseDate":"2016-07-25","sequencingTech":"Sanger dideoxy sequencing","submitter":"Phytomedicin, IfZ- Institute of Sugar Beet Research"},"assemblyStats":{"contigL50":1,"contigN50":10644,"gcCount":"6421","gcPercent":60.5,"numberOfComponentSequences":1,"numberOfContigs":1,"numberOfScaffolds":1,"scaffoldL50":1,"scaffoldN50":10644,"totalNumberOfChromosomes":1,"totalSequenceLength":"10644","totalUngappedLength":"10644"},"currentAccession":"GCF_001695445.1","organism":{"infraspecificNames":{"isolate":"DC17/RsFV-1"},"organismName":"Rhizoctonia solani flexivirus 1","taxId":1871631},"pairedAccession":"GCA_001695445.1","sourceDatabase":"SOURCE_DATABASE_REFSEQ"}
{"accession":"GCF_001858075.1","annotationInfo":{"name":"Annotation submitted by NCBI RefSeq","provider":"NCBI RefSeq","releaseDate":"2016-10-28","stats":{"geneCounts":{"proteinCoding":5,"total":5}}},"assemblyInfo":{"assemblyLevel":"Complete Genome","assemblyName":"ViralProj351252","assemblyStatus":"current","assemblyType":"haploid","pairedAssembly":{"accession":"GCA_001858075.1","annotationName":"Annotation submitted by Microbiology, The University of Hong Kong","status":"current"},"releaseDate":"2016-10-28","sequencingTech":"Sanger dideoxy sequencing","submitter":"Microbiology, The University of Hong Kong"},"assemblyStats":{"contigL50":1,"contigN50":5414,"gcCount":"2996","gcPercent":55.5,"numberOfComponentSequences":1,"numberOfContigs":1,"numberOfScaffolds":1,"scaffoldL50":1,"scaffoldN50":5414,"totalNumberOfChromosomes":1,"totalSequenceLength":"5414","totalUngappedLength":"5414"},"currentAccession":"GCF_001858075.1","organism":{"infraspecificNames":{"strain":"str15"},"organismName":"Rhinolophus sinicus bocaparvovirus","taxId":1911555},"pairedAccession":"GCA_001858075.1","sourceDatabase":"SOURCE_DATABASE_REFSEQ"}
{"accession":"GCF_002037695.1","annotationInfo":{"name":"Annotation submitted by NCBI RefSeq","provider":"NCBI RefSeq","releaseDate":"2017-03-17","stats":{"geneCounts":{"proteinCoding":6,"total":6}}},"assemblyInfo":{"assemblyLevel":"Complete Genome","assemblyName":"ViralProj379592","assemblyStatus":"current","assemblyType":"haploid","pairedAssembly":{"accession":"GCA_002037695.1","status":"current"},"releaseDate":"2017-03-17","submitter":"Contact:Gabriel Gonzalez Hokkaido University, Research Center for Zoonosis Control; North 20 West 10, Kitaku, Sapporo, Hokkaido 001-0020, Japan"},"assemblyStats":{"contigL50":1,"contigN50":5060,"gcCount":"2060","gcPercent":40.5,"numberOfComponentSequences":1,"numberOfContigs":1,"numberOfScaffolds":1,"scaffoldL50":1,"scaffoldN50":5060,"totalNumberOfChromosomes":1,"totalSequenceLength":"5060","totalUngappedLength":"5060"},"currentAccession":"GCF_002037695.1","organism":{"infraspecificNames":{"strain":"12SuB17"},"organismName":"Rhinolophus hildebrandtii polyomavirus 1","taxId":1904410},"pairedAccession":"GCA_002037695.1","sourceDatabase":"SOURCE_DATABASE_REFSEQ"}
{"accession":"GCF_002080335.1","annotationInfo":{"name":"Annotation submitted by NCBI RefSeq","provider":"NCBI RefSeq","releaseDate":"2021-10-12","stats":{"geneCounts":{"nonCoding":1,"proteinCoding":171,"total":172}}},"assemblyInfo":{"assemblyLevel":"Complete Genome","assemblyName":"ViralProj381660","assemblyStatus":"current","assemblyType":"haploid","pairedAssembly":{"accession":"GCA_002080335.1","annotationName":"Annotation submitted by Genomica Evolutiva, Centro de Ciencias Genomicas U.N.A.M.","status":"current"},"releaseDate":"2017-04-05","submitter":"Genomica Evolutiva, Centro de Ciencias Genomicas U.N.A.M."},"assemblyStats":{"contigL50":1,"contigN50":115042,"gcCount":"69397","gcPercent":60.5,"numberOfComponentSequences":1,"numberOfContigs":1,"numberOfScaffolds":1,"scaffoldL50":1,"scaffoldN50":115042,"totalNumberOfChromosomes":1,"totalSequenceLength":"115042","totalUngappedLength":"115042"},"currentAccession":"GCF_002080335.1","organism":{"organismName":"Rhizobium phage RHEph10","taxId":1220717},"pairedAccession":"GCA_002080335.1","sourceDatabase":"SOURCE_DATABASE_REFSEQ"}
{"accession":"GCF_002158835.2","annotationInfo":{"name":"Annotation submitted by NCBI RefSeq","provider":"NCBI RefSeq","releaseDate":"2017-11-16","stats":{"geneCounts":{"proteinCoding":2,"total":2}}},"assemblyInfo":{"assemblyLevel":"Complete Genome","assemblyName":"ViralMultiSegProj357854","assemblyStatus":"current","assemblyType":"haploid","pairedAssembly":{"accession":"GCA_002158835.1","status":"current"},"releaseDate":"2017-05-24","sequencingTech":"Sanger dideoxy sequencing","submitter":"Department of Plant Pathology, College of Natural Resources and Environment, South China Agricultural University"},"assemblyStats":{"contigL50":1,"contigN50":1890,"gcCount":"1705","gcPercent":46.0,"numberOfComponentSequences":2,"numberOfContigs":2,"numberOfScaffolds":2,"scaffoldL50":1,"scaffoldN50":1890,"totalNumberOfChromosomes":2,"totalSequenceLength":"3701","totalUngappedLength":"3701"},"currentAccession":"GCF_002158835.2","organism":{"organismName":"Rhizoctonia solani dsRNA virus 3","taxId":1825688},"pairedAccession":"GCA_002158835.1","sourceDatabase":"SOURCE_DATABASE_REFSEQ"}
{"accession":"GCF_002219645.1","annotationInfo":{"name":"Annotation submitted by NCBI RefSeq","provider":"NCBI RefSeq","releaseDate":"2020-11-20","stats":{"geneCounts":{"proteinCoding":29,"total":29}}},"assemblyInfo":{"assemblyLevel":"Complete Genome","assemblyMethod":"Genome Sequencer software suite (Roche) v. 2.6","assemblyName":"ViralProj394312","assemblyStatus":"current","assemblyType":"haploid","pairedAssembly":{"accession":"GCA_002219645.1","status":"current"},"releaseDate":"2017-07-14","sequencingTech":"454; Illumina","submitter":"Institute of Diagnostic Virology, Friedrich-Loeffler-Institut, Federal Research Institute for Animal Health, OIE Collaborating Centre for Zoonoses in Europe"},"assemblyStats":{"contigL50":1,"contigN50":35030,"gcCount":"15539","gcPercent":44.5,"numberOfComponentSequences":1,"numberOfContigs":1,"numberOfScaffolds":1,"scaffoldL50":1,"scaffoldN50":35030,"totalNumberOfChromosomes":1,"totalSequenceLength":"35030","totalUngappedLength":"35030"},"currentAccession":"GCF_002219645.1","organism":{"infraspecificNames":{"strain":"DE/2013/Sciurus vulgaris/2013Pa405-00252"},"organismName":"red squirrel adenovirus 1","taxId":2773314},"pairedAccession":"GCA_002219645.1","sourceDatabase":"SOURCE_DATABASE_REFSEQ","typeMaterial":{"typeDisplayText":"ICTV species exemplar","typeLabel":"TYPE_ICTV"}}
{"accession":"GCF_002271005.1","annotationInfo":{"name":"Annotation submitted by NCBI RefSeq","provider":"NCBI RefSeq","releaseDate":"2018-08-13","stats":{"geneCounts":{"proteinCoding":1,"total":1}}},"assemblyInfo":{"assemblyLevel":"Complete Genome","assemblyName":"ViralProj399969","assemblyStatus":"current","assemblyType":"haploid","pairedAssembly":{"accession":"GCA_002271005.1","status":"current"},"releaseDate":"2017-08-24","submitter":"Plant Pathology, China Agricultural University"},"assemblyStats":{"contigL50":1,"contigN50":9426,"gcCount":"4473","gcPercent":47.5,"numberOfComponentSequences":1,"numberOfContigs":1,"numberOfScaffolds":1,"scaffoldL50":1,"scaffoldN50":9426,"totalNumberOfChromosomes":1,"totalSequenceLength":"9426","totalUngappedLength":"9426"},"currentAccession":"GCF_002271005.1","organism":{"infraspecificNames":{"strain":"Tianshui"},"organismName":"Reed chlorotic stripe virus","taxId":1959287},"pairedAccession":"GCA_002271005.1","sourceDatabase":"SOURCE_DATABASE_REFSEQ"}
{"accession":"GCF_002602585.1","annotationInfo":{"name":"Annotation submitted by NCBI RefSeq","provider":"NCBI RefSeq","releaseDate":"2021-10-12","stats":{"geneCounts":{"nonCoding":1,"proteinCoding":56,"total":57}}},"assemblyInfo":{"assemblyLevel":"Complete Genome","assemblyName":"ASM260258v1","assemblyStatus":"current","assemblyType":"haploid","pairedAssembly":{"accession":"GCA_002602585.1","annotationName":"Annotation submitted by Genomica Evolutiva, Centro de Ciencias Genomicas U.N.A.M.","status":"current"},"releaseDate":"2020-05-15","submitter":"Genomica Evolutiva, Centro de Ciencias Genomicas U.N.A.M."},"assemblyStats":{"contigL50":1,"contigN50":43444,"gcCount":"25709","gcPercent":59.0,"numberOfComponentSequences":1,"numberOfContigs":1,"numberOfScaffolds":1,"scaffoldL50":1,"scaffoldN50":43444,"totalNumberOfChromosomes":1,"totalSequenceLength":"43444","totalUngappedLength":"43444"},"currentAccession":"GCF_002602585.1","organism":{"organismName":"Rhizobium phage RHEph01","taxId":1220601},"pairedAccession":"GCA_002602585.1","sourceDatabase":"SOURCE_DATABASE_REFSEQ","typeMaterial":{"typeDisplayText":"ICTV species exemplar","typeLabel":"TYPE_ICTV"}}
{"accession":"GCF_002617285.1","annotationInfo":{"name":"Annotation submitted by NCBI RefSeq","provider":"NCBI RefSeq","releaseDate":"2019-05-02","stats":{"geneCounts":{"proteinCoding":81,"total":81}}},"assemblyInfo":{"assemblyLevel":"Complete Genome","assemblyName":"ASM261728v1","assemblyStatus":"current","assemblyType":"haploid","pairedAssembly":{"accession":"GCA_002617285.1","annotationName":"Annotation submitted by Genomica Evolutiva, Centro de Ciencias Genomicas U.N.A.M.","status":"current"},"releaseDate":"2019-05-02","submitter":"Genomica Evolutiva, Centro de Ciencias Genomicas U.N.A.M."},"assemblyStats":{"contigL50":1,"contigN50":53018,"gcCount":"29914","gcPercent":56.5,"numberOfComponentSequences":1,"numberOfContigs":1,"numberOfScaffolds":1,"scaffoldL50":1,"scaffoldN50":53018,"totalNumberOfChromosomes":1,"totalSequenceLength":"53018","totalUngappedLength":"53018"},"currentAccession":"GCF_002617285.1","organism":{"organismName":"Rhizobium phage RHEph04","taxId":1220604},"pairedAccession":"GCA_002617285.1","sourceDatabase":"SOURCE_DATABASE_REFSEQ","typeMaterial":{"typeDisplayText":"ICTV species exemplar","typeLabel":"TYPE_ICTV"}}
{"accession":"GCF_002623345.1","annotationInfo":{"name":"Annotation submitted by NCBI RefSeq","provider":"NCBI RefSeq","releaseDate":"2019-05-02","stats":{"geneCounts":{"proteinCoding":61,"total":61}}},"assemblyInfo":{"assemblyLevel":"Complete Genome","assemblyMethod":"Newbler v. 2.6; Consed v. 23","assemblyName":"ASM262334v1","assemblyStatus":"current","assemblyType":"haploid","pairedAssembly":{"accession":"GCA_002623345.1","annotationName":"Annotation submitted by Department of Biology, Gettysburg College","status":"current"},"releaseDate":"2019-05-02","sequencingTech":"Illumina MiSeq","submitter":"Department of Biology, Gettysburg College"},"assemblyStats":{"contigL50":1,"contigN50":44194,"gcCount":"24256","gcPercent":55.0,"numberOfComponentSequences":1,"numberOfContigs":1,"numberOfScaffolds":1,"scaffoldL50":1,"scaffoldN50":44194,"totalNumberOfChromosomes":1,"totalSequenceLength":"44194","totalUngappedLength":"44194"},"currentAccession":"GCF_002623345.1","organism":{"organismName":"Rhodobacter phage RcSpartan","taxId":1662331},"pairedAccession":"GCA_002623345.1","sourceDatabase":"SOURCE_DATABASE_REFSEQ","typeMaterial":{"typeDisplayText":"ICTV species exemplar","typeLabel":"TYPE_ICTV"}}
{"accession":"GCF_002755275.1","annotationInfo":{"name":"Annotation submitted by NCBI RefSeq","provider":"NCBI RefSeq","releaseDate":"2020-05-15","stats":{"geneCounts":{"proteinCoding":60,"total":60}}},"assemblyInfo":{"assemblyLevel":"Complete Genome","assemblyName":"ASM275527v1","assemblyStatus":"current","assemblyType":"haploid","pairedAssembly":{"accession":"GCA_002755275.1","annotationName":"Annotation submitted by Genomica Evolutiva, Centro de Ciencias Genomicas U.N.A.M.","status":"current"},"releaseDate":"2020-05-15","submitter":"Genomica Evolutiva, Centro de Ciencias Genomicas U.N.A.M."},"assemblyStats":{"contigL50":1,"contigN50":46486,"gcCount":"22941","gcPercent":49.5,"numberOfComponentSequences":1,"numberOfContigs":1,"numberOfScaffolds":1,"scaffoldL50":1,"scaffoldN50":46486,"totalNumberOfChromosomes":1,"totalSequenceLength":"46486","totalUngappedLength":"46486"},"currentAccession":"GCF_002755275.1","organism":{"organismName":"Rhizobium phage RHEph02","taxId":1220602},"pairedAccession":"GCA_002755275.1","sourceDatabase":"SOURCE_DATABASE_REFSEQ","typeMaterial":{"typeDisplayText":"ICTV species exemplar","typeLabel":"TYPE_ICTV"}}
{"accession":"GCF_002755335.1","annotationInfo":{"name":"Annotation submitted by NCBI RefSeq","provider":"NCBI RefSeq","releaseDate":"2020-05-15","stats":{"geneCounts":{"proteinCoding":59,"total":59}}},"assemblyInfo":{"assemblyLevel":"Complete Genome","assemblyName":"ASM275533v1","assemblyStatus":"current","assemblyType":"haploid","pairedAssembly":{"accession":"GCA_002755335.1","annotationName":"Annotation submitted by Genomica Evolutiva, Centro de Ciencias Genomicas U.N.A.M.","status":"current"},"releaseDate":"2020-05-15","submitter":"Genomica Evolutiva, Centro de Ciencias Genomicas U.N.A.M."},"assemblyStats":{"contigL50":1,"contigN50":43619,"gcCount":"21563","gcPercent":49.5,"numberOfComponentSequences":1,"numberOfContigs":1,"numberOfScaffolds":1,"scaffoldL50":1,"scaffoldN50":43619,"totalNumberOfChromosomes":1,"totalSequenceLength":"43619","totalUngappedLength":"43619"},"currentAccession":"GCF_002755335.1","organism":{"organismName":"Rhizobium phage RHEph08","taxId":1220715},"pairedAccession":"GCA_002755335.1","sourceDatabase":"SOURCE_DATABASE_REFSEQ","typeMaterial":{"typeDisplayText":"ICTV species exemplar","typeLabel":"TYPE_ICTV"}}
{"accession":"GCF_002755355.1","annotationInfo":{"name":"Annotation submitted by NCBI RefSeq","provider":"NCBI RefSeq","releaseDate":"2020-05-15","stats":{"geneCounts":{"proteinCoding":61,"total":61}}},"assemblyInfo":{"assemblyLevel":"Complete Genome","assemblyName":"ASM275535v1","assemblyStatus":"current","assemblyType":"haploid","pairedAssembly":{"accession":"GCA_002755355.1","annotationName":"Annotation submitted by Genomica Evolutiva, Centro de Ciencias Genomicas U.N.A.M.","status":"current"},"releaseDate":"2020-05-15","submitter":"Genomica Evolutiva, Centro de Ciencias Genomicas U.N.A.M."},"assemblyStats":{"contigL50":1,"contigN50":45962,"gcCount":"22661","gcPercent":49.5,"numberOfComponentSequences":1,"numberOfContigs":1,"numberOfScaffolds":1,"scaffoldL50":1,"scaffoldN50":45962,"totalNumberOfChromosomes":1,"totalSequenceLength":"45962","totalUngappedLength":"45962"},"currentAccession":"GCF_002755355.1","organism":{"organismName":"Rhizobium phage RHEph09","taxId":1220716},"pairedAccession":"GCA_002755355.1","sourceDatabase":"SOURCE_DATABASE_REFSEQ","typeMaterial":{"typeDisplayText":"ICTV species exemplar","typeLabel":"TYPE_ICTV"}}
{"accession":"GCF_002756615.1","annotationInfo":{"name":"Annotation submitted by NCBI RefSeq","provider":"NCBI RefSeq","releaseDate":"2019-05-02","stats":{"geneCounts":{"proteinCoding":44,"total":44}}},"assemblyInfo":{"assemblyLevel":"Complete Genome","assemblyMethod":"ABySS, Velvet, SOAPdenovo, Newbler and Consed v. Nov-2013","assemblyName":"ASM275661v1","assemblyStatus":"current","assemblyType":"haploid","pairedAssembly":{"accession":"GCA_002756615.1","annotationName":"Annotation submitted by Department of Biology, Gettysburg College","status":"current"},"releaseDate":"2019-05-02","sequencingTech":"Illumina MiSeq","submitter":"Department of Biology, Gettysburg College"},"assemblyStats":{"contigL50":1,"contigN50":35985,"gcCount":"23544","gcPercent":65.5,"numberOfComponentSequences":1,"numberOfContigs":1,"numberOfScaffolds":1,"scaffoldL50":1,"scaffoldN50":35985,"totalNumberOfChromosomes":1,"totalSequenceLength":"35985","totalUngappedLength":"35985"},"currentAccession":"GCF_002756615.1","organism":{"organismName":"Rhodobacter phage RcCronus","taxId":1662333},"pairedAccession":"GCA_002756615.1","sourceDatabase":"SOURCE_DATABASE_REFSEQ","typeMaterial":{"typeDisplayText":"ICTV species exemplar","typeLabel":"TYPE_ICTV"}}
{"accession":"GCF_002816835.1","annotationInfo":{"name":"Annotation submitted by NCBI RefSeq","provider":"NCBI RefSeq","releaseDate":"2018-08-24","stats":{"geneCounts":{"proteinCoding":1,"total":1}}},"assemblyInfo":{"assemblyLevel":"Complete Genome","assemblyName":"ASM281683v1","assemblyStatus":"current","assemblyType":"haploid","bioprojectAccession":"PRJNA32533","bioprojectLineage":[{"bioprojects":[{"accession":"PRJNA32533","title":"Human rhinovirus sp."}]}],"pairedAssembly":{"accession":"GCA_002816835.1","status":"current"},"releaseDate":"2018-08-24","submitter":"University of Maryland School of Medicine"},"assemblyStats":{"contigL50":1,"contigN50":7137,"gcCount":"2672","gcPercent":37.5,"numberOfComponentSequences":1,"numberOfContigs":1,"numberOfScaffolds":1,"scaffoldL50":1,"scaffoldN50":7137,"totalNumberOfChromosomes":1,"totalSequenceLength":"7137","totalUngappedLength":"7137"},"currentAccession":"GCF_002816835.1","organism":{"infraspecificNames":{"strain":"ATCC VR-1559"},"organismName":"rhinovirus A1","taxId":573824},"pairedAccession":"GCA_002816835.1","sourceDatabase":"SOURCE_DATABASE_REFSEQ","typeMaterial":{"typeDisplayText":"ICTV species exemplar","typeLabel":"TYPE_ICTV"}}
{"accession":"GCF_002816855.1","annotationInfo":{"name":"Annotation submitted by NCBI RefSeq","provider":"NCBI RefSeq","releaseDate":"2018-08-24","stats":{"geneCounts":{"proteinCoding":1,"total":1}}},"assemblyInfo":{"assemblyLevel":"Complete Genome","assemblyName":"ASM281685v1","assemblyStatus":"current","assemblyType":"haploid","pairedAssembly":{"accession":"GCA_002816855.1","status":"current"},"releaseDate":"2018-08-24","submitter":"Biochemistry and Biophysics, University of California, San Francisco"},"assemblyStats":{"contigL50":1,"contigN50":7208,"gcCount":"2879","gcPercent":40.0,"numberOfComponentSequences":1,"numberOfContigs":1,"numberOfScaffolds":1,"scaffoldL50":1,"scaffoldN50":7208,"totalNumberOfChromosomes":1,"totalSequenceLength":"7208","totalUngappedLength":"7208"},"currentAccession":"GCF_002816855.1","organism":{"organismName":"rhinovirus B3","taxId":44130},"pairedAccession":"GCA_002816855.1","sourceDatabase":"SOURCE_DATABASE_REFSEQ","typeMaterial":{"typeDisplayText":"ICTV species exemplar","typeLabel":"TYPE_ICTV"}}
{"accession":"GCF_002826065.1","annotationInfo":{"name":"Annotation submitted by NCBI RefSeq","provider":"NCBI RefSeq","releaseDate":"2018-08-24","stats":{"geneCounts":{"proteinCoding":2,"total":2}}},"assemblyInfo":{"assemblyLevel":"Complete Genome","assemblyMethod":"DNASTAR v. 7.1.0","assemblyName":"ASM282606v1","assemblyStatus":"current","assemblyType":"haploid","pairedAssembly":{"accession":"GCA_002826065.1","status":"current"},"releaseDate":"2018-08-24","sequencingTech":"Sanger dideoxy sequencing; Illumina","submitter":"MOH Key Laboratory of Systems Biology of Pathogens, Institute of Pathogen Biology, Chinese Academy of Medical Sciences & Peking Union Medical College"},"assemblyStats":{"contigL50":1,"contigN50":2153,"gcCount":"1099","gcPercent":51.0,"numberOfComponentSequences":1,"numberOfContigs":1,"numberOfScaffolds":1,"scaffoldL50":1,"scaffoldN50":2153,"totalNumberOfChromosomes":1,"totalSequenceLength":"2153","totalUngappedLength":"2153"},"currentAccession":"GCF_002826065.1","organism":{"infraspecificNames":{"isolate":"BtRh-CV-6/Tibet2013"},"organismName":"Rhinolophus associated gemykibivirus 1","taxId":2004965},"pairedAccession":"GCA_002826065.1","sourceDatabase":"SOURCE_DATABASE_REFSEQ","typeMaterial":{"typeDisplayText":"ICTV species exemplar","typeLabel":"TYPE_ICTV"}}
{"accession":"GCF_002826085.1","annotationInfo":{"name":"Annotation submitted by NCBI RefSeq","provider":"NCBI RefSeq","releaseDate":"2022-12-24","stats":{"geneCounts":{"proteinCoding":1,"total":1}}},"assemblyInfo":{"assemblyLevel":"Complete Genome","assemblyMethod":"DNASTAR v. 7.1.0","assemblyName":"ASM282608v1","assemblyStatus":"current","assemblyType":"haploid","pairedAssembly":{"accession":"GCA_002826085.1","status":"current"},"releaseDate":"2018-08-24","sequencingTech":"Sanger dideoxy sequencing; Illumina","submitter":"MOH Key Laboratory of Systems Biology of Pathogens, Institute of Pathogen Biology, Chinese Academy of Medical Sciences & Peking Union Medical College"},"assemblyStats":{"contigL50":1,"contigN50":1998,"gcCount":"971","gcPercent":48.5,"numberOfComponentSequences":1,"numberOfContigs":1,"numberOfScaffolds":1,"scaffoldL50":1,"scaffoldN50":1998,"totalNumberOfChromosomes":1,"totalSequenceLength":"1998","totalUngappedLength":"1998"},"currentAccession":"GCF_002826085.1","organism":{"infraspecificNames":{"isolate":"BtRf-CV-8/NM2013"},"organismName":"Rhinolophus associated gemykibivirus 2","taxId":2004966},"pairedAccession":"GCA_002826085.1","sourceDatabase":"SOURCE_DATABASE_REFSEQ","typeMaterial":{"typeDisplayText":"ICTV species exemplar","typeLabel":"TYPE_ICTV"}}
{"accession":"GCF_002827105.1","annotationInfo":{"name":"Annotation submitted by NCBI RefSeq","provider":"NCBI RefSeq","releaseDate":"2018-08-24","stats":{"geneCounts":{"proteinCoding":6,"total":6}}},"assemblyInfo":{"assemblyLevel":"Complete Genome","assemblyName":"ASM282710v1","assemblyStatus":"current","assemblyType":"haploid","pairedAssembly":{"accession":"GCA_002827105.1","annotationName":"Annotation submitted by Infections and Cancer, Catalan Institute of Oncology","status":"current"},"releaseDate":"2018-08-24","sequencingTech":"Sanger dideoxy sequencing","submitter":"Infections and Cancer, Catalan Institute of Oncology"},"assemblyStats":{"contigL50":1,"contigN50":8249,"gcCount":"3768","gcPercent":45.5,"numberOfComponentSequences":1,"numberOfContigs":1,"numberOfScaffolds":1,"scaffoldL50":1,"scaffoldN50":8249,"totalNumberOfChromosomes":1,"totalSequenceLength":"8249","totalUngappedLength":"8249"},"currentAccession":"GCF_002827105.1","organism":{"organismName":"Rhinolophus ferrumequinum papillomavirus 1","taxId":1464074},"pairedAccession":"GCA_002827105.1","sourceDatabase":"SOURCE_DATABASE_REFSEQ","typeMaterial":{"typeDisplayText":"ICTV species exemplar","typeLabel":"TYPE_ICTV"}}
{"accession":"GCF_002827385.1","annotationInfo":{"name":"Annotation submitted by NCBI RefSeq","provider":"NCBI RefSeq","releaseDate":"2018-08-24","stats":{"geneCounts":{"proteinCoding":2,"total":2}}},"assemblyInfo":{"assemblyLevel":"Chromosome","assemblyName":"ASM282738v1","assemblyStatus":"current","assemblyType":"haploid","atypical":{"isAtypical":true,"warnings":["partial"]},"genomeNotes":["partial"],"pairedAssembly":{"accession":"GCA_002827385.1","status":"current"},"releaseDate":"2018-08-24","submitter":"Hematology Branch, National Heart, Lung and Blood Institute"},"assemblyStats":{"contigL50":1,"contigN50":5342,"gcCount":"2277","gcPercent":42.5,"numberOfComponentSequences":1,"numberOfContigs":1,"numberOfScaffolds":1,"scaffoldL50":1,"scaffoldN50":5342,"totalNumberOfChromosomes":1,"totalSequenceLength":"5342","totalUngappedLength":"5342"},"currentAccession":"GCF_002827385.1","organism":{"organismName":"Rhesus macaque parvovirus","taxId":119756},"pairedAccession":"GCA_002827385.1","sourceDatabase":"SOURCE_DATABASE_REFSEQ","typeMaterial":{"typeDisplayText":"ICTV species exemplar","typeLabel":"TYPE_ICTV"}}
{"accession":"GCF_003032795.1","annotationInfo":{"name":"Annotation submitted by NCBI RefSeq","provider":"NCBI RefSeq","releaseDate":"2018-08-24","stats":{"geneCounts":{"other":1,"proteinCoding":4,"total":5}}},"assemblyInfo":{"assemblyLevel":"Complete Genome","assemblyMethod":"CLC Genomics Workbench v. 10.0.1","assemblyName":"ASM303279v1","assemblyStatus":"current","assemblyType":"haploid","pairedAssembly":{"accession":"GCA_003032795.1","annotationName":"Annotation submitted by Division of Viral Products, Center for Biologics Evaluation and Research, U. S. Food and Drug Administration","status":"current"},"releaseDate":"2018-08-24","sequencingTech":"Illumina","submitter":"Division of Viral Products, Center for Biologics Evaluation and Research, U. S. Food and Drug Administration"},"assemblyStats":{"contigL50":1,"contigN50":12983,"gcCount":"5085","gcPercent":39.0,"numberOfComponentSequences":1,"numberOfContigs":1,"numberOfScaffolds":1,"scaffoldL50":1,"scaffoldN50":12983,"totalNumberOfChromosomes":1,"totalSequenceLength":"12983","totalUngappedLength":"12983"},"currentAccession":"GCF_003032795.1","organism":{"organismName":"Rhesus macaque simian foamy virus","taxId":2170199},"pairedAccession":"GCA_003032795.1","sourceDatabase":"SOURCE_DATABASE_REFSEQ","typeMaterial":{"typeDisplayText":"ICTV species exemplar","typeLabel":"TYPE_ICTV"}}
{"accession":"GCF_004117335.1","annotationInfo":{"name":"Annotation submitted by NCBI RefSeq","provider":"NCBI RefSeq","releaseDate":"2019-09-13","stats":{"geneCounts":{"proteinCoding":2,"total":2}}},"assemblyInfo":{"assemblyLevel":"Complete Genome","assemblyName":"ASM411733v1","assemblyStatus":"current","assemblyType":"haploid","pairedAssembly":{"accession":"GCA_004117335.1","status":"current"},"releaseDate":"2019-02-12","sequencingTech":"Sanger dideoxy sequencing","submitter":"Department of Plant Pathology, College of Agriculture, South China Agricultural University"},"assemblyStats":{"contigL50":1,"contigN50":1990,"gcCount":"1805","gcPercent":48.5,"numberOfComponentSequences":2,"numberOfContigs":2,"numberOfScaffolds":2,"scaffoldL50":1,"scaffoldN50":1990,"totalNumberOfChromosomes":2,"totalSequenceLength":"3721","totalUngappedLength":"3721"},"currentAccession":"GCF_004117335.1","organism":{"organismName":"Rhizoctonia solani dsRNA virus 4","taxId":2045504},"pairedAccession":"GCA_004117335.1","sourceDatabase":"SOURCE_DATABASE_REFSEQ"}
{"accession":"GCF_004128255.1","annotationInfo":{"name":"Annotation submitted by NCBI RefSeq","provider":"NCBI RefSeq","releaseDate":"2019-09-12","stats":{"geneCounts":{"proteinCoding":1,"total":1}}},"assemblyInfo":{"assemblyLevel":"Complete Genome","assemblyName":"ASM412825v1","assemblyStatus":"current","assemblyType":"haploid","pairedAssembly":{"accession":"GCA_004128255.1","annotationName":"Annotation submitted by Contact:Tatsuhiro Ezawa Graduate School of Agriculture, Hokkaido University; Kita 9 Jo Nishi 9 chome, Sapporo, Hokkaido 060-8589, Japan","status":"current"},"releaseDate":"2019-02-12","submitter":"Contact:Tatsuhiro Ezawa Graduate School of Agriculture, Hokkaido University; Kita 9 Jo Nishi 9 chome, Sapporo, Hokkaido 060-8589, Japan"},"assemblyStats":{"contigL50":1,"contigN50":2895,"gcCount":"1392","gcPercent":48.0,"numberOfComponentSequences":1,"numberOfContigs":1,"numberOfScaffolds":1,"scaffoldL50":1,"scaffoldN50":2895,"totalNumberOfChromosomes":1,"totalSequenceLength":"2895","totalUngappedLength":"2895"},"currentAccession":"GCF_004128255.1","organism":{"organismName":"Rhizophagus sp. RF1 mitovirus","taxId":758866},"pairedAccession":"GCA_004128255.1","sourceDatabase":"SOURCE_DATABASE_REFSEQ","typeMaterial":{"typeDisplayText":"ICTV species exemplar","typeLabel":"TYPE_ICTV"}}
{"accession":"GCF_004130255.1","annotationInfo":{"name":"Annotation submitted by NCBI RefSeq","provider":"NCBI RefSeq","releaseDate":"2019-09-12","stats":{"geneCounts":{"proteinCoding":4,"total":4}}},"assemblyInfo":{"assemblyLevel":"Complete Genome","assemblyMethod":"SOAPdenovo2 v. r240","assemblyName":"ASM413025v1","assemblyStatus":"current","assemblyType":"haploid","pairedAssembly":{"accession":"GCA_004130255.1","annotationName":"Annotation submitted by School of Medicine, Jiangsu University","status":"current"},"releaseDate":"2019-02-12","sequencingTech":"Sanger dideoxy sequencing; 454","submitter":"School of Medicine, Jiangsu University"},"assemblyStats":{"contigL50":1,"contigN50":5515,"gcCount":"2966","gcPercent":54.0,"numberOfComponentSequences":1,"numberOfContigs":1,"numberOfScaffolds":1,"scaffoldL50":1,"scaffoldN50":5515,"totalNumberOfChromosomes":1,"totalSequenceLength":"5515","totalUngappedLength":"5515"},"currentAccession":"GCF_004130255.1","organism":{"organismName":"Red-crowned crane parvovirus","taxId":2079601},"pairedAccession":"GCA_004130255.1","sourceDatabase":"SOURCE_DATABASE_REFSEQ","typeMaterial":{"typeDisplayText":"ICTV species exemplar","typeLabel":"TYPE_ICTV"}}
{"accession":"GCF_004130275.1","annotationInfo":{"name":"Annotation submitted by NCBI RefSeq","provider":"NCBI RefSeq","releaseDate":"2019-09-12","stats":{"geneCounts":{"proteinCoding":4,"total":4}}},"assemblyInfo":{"assemblyLevel":"Complete Genome","assemblyMethod":"SOAPdenovo2 v. r240","assemblyName":"ASM413027v1","assemblyStatus":"current","assemblyType":"haploid","pairedAssembly":{"accession":"GCA_004130275.1","annotationName":"Annotation submitted by School of Medicine, Jiangsu University","status":"current"},"releaseDate":"2019-02-12","sequencingTech":"Sanger dideoxy sequencing; 454","submitter":"School of Medicine, Jiangsu University"},"assemblyStats":{"contigL50":1,"contigN50":5456,"gcCount":"2936","gcPercent":54.0,"numberOfComponentSequences":1,"numberOfContigs":1,"numberOfScaffolds":1,"scaffoldL50":1,"scaffoldN50":5456,"totalNumberOfChromosomes":1,"totalSequenceLength":"5456","totalUngappedLength":"5456"},"currentAccession":"GCF_004130275.1","organism":{"organismName":"Red-crowned crane parvovirus","taxId":2079601},"pairedAccession":"GCA_004130275.1","sourceDatabase":"SOURCE_DATABASE_REFSEQ"}
{"accession":"GCF_004130635.1","annotationInfo":{"name":"Annotation submitted by NCBI RefSeq","provider":"NCBI RefSeq","releaseDate":"2019-09-12","stats":{"geneCounts":{"proteinCoding":6,"total":6}}},"assemblyInfo":{"assemblyLevel":"Complete Genome","assemblyName":"ASM413063v1","assemblyStatus":"current","assemblyType":"haploid","pairedAssembly":{"accession":"GCA_004130635.1","annotationName":"Annotation submitted by Contact:Gabriel Gonzalez Hokkaido University, Research Center for Zoonosis Control; North 20 West 10, Kitaku, Sapporo, Hokkaido 001-0020, Japan","status":"current"},"releaseDate":"2019-02-12","submitter":"Contact:Gabriel Gonzalez Hokkaido University, Research Center for Zoonosis Control; North 20 West 10, Kitaku, Sapporo, Hokkaido 001-0020, Japan"},"assemblyStats":{"contigL50":1,"contigN50":5215,"gcCount":"2085","gcPercent":40.0,"numberOfComponentSequences":1,"numberOfContigs":1,"numberOfScaffolds":1,"scaffoldL50":1,"scaffoldN50":5215,"totalNumberOfChromosomes":1,"totalSequenceLength":"5215","totalUngappedLength":"5215"},"currentAccession":"GCF_004130635.1","organism":{"organismName":"Rhinolophus blasii polyomavirus 2","taxId":2029303},"pairedAccession":"GCA_004130635.1","sourceDatabase":"SOURCE_DATABASE_REFSEQ"}
{"accession":"GCF_004130655.1","annotationInfo":{"name":"Annotation submitted by NCBI RefSeq","provider":"NCBI RefSeq","releaseDate":"2019-09-12","stats":{"geneCounts":{"proteinCoding":5,"total":5}}},"assemblyInfo":{"assemblyLevel":"Complete Genome","assemblyName":"ASM413065v1","assemblyStatus":"current","assemblyType":"haploid","pairedAssembly":{"accession":"GCA_004130655.1","annotationName":"Annotation submitted by Contact:Gabriel Gonzalez Hokkaido University, Research Center for Zoonosis Control; North 20 West 10, Kitaku, Sapporo, Hokkaido 001-0020, Japan","status":"current"},"releaseDate":"2019-02-12","submitter":"Contact:Gabriel Gonzalez Hokkaido University, Research Center for Zoonosis Control; North 20 West 10, Kitaku, Sapporo, Hokkaido 001-0020, Japan"},"assemblyStats":{"contigL50":1,"contigN50":5249,"gcCount":"2116","gcPercent":40.5,"numberOfComponentSequences":1,"numberOfContigs":1,"numberOfScaffolds":1,"scaffoldL50":1,"scaffoldN50":5249,"totalNumberOfChromosomes":1,"totalSequenceLength":"5249","totalUngappedLength":"5249"},"currentAccession":"GCF_004130655.1","organism":{"organismName":"Rhinolophus simulator polyomavirus 1","taxId":2029304},"pairedAccession":"GCA_004130655.1","sourceDatabase":"SOURCE_DATABASE_REFSEQ"}
{"accession":"GCF_004130675.1","annotationInfo":{"name":"Annotation submitted by NCBI RefSeq","provider":"NCBI RefSeq","releaseDate":"2019-09-12","stats":{"geneCounts":{"proteinCoding":6,"total":6}}},"assemblyInfo":{"assemblyLevel":"Complete Genome","assemblyName":"ASM413067v1","assemblyStatus":"current","assemblyType":"haploid","pairedAssembly":{"accession":"GCA_004130675.1","annotationName":"Annotation submitted by Contact:Gabriel Gonzalez Hokkaido University, Research Center for Zoonosis Control; North 20 West 10, Kitaku, Sapporo, Hokkaido 001-0020, Japan","status":"current"},"releaseDate":"2019-02-12","submitter":"Contact:Gabriel Gonzalez Hokkaido University, Research Center for Zoonosis Control; North 20 West 10, Kitaku, Sapporo, Hokkaido 001-0020, Japan"},"assemblyStats":{"contigL50":1,"contigN50":5016,"gcCount":"2071","gcPercent":41.5,"numberOfComponentSequences":1,"numberOfContigs":1,"numberOfScaffolds":1,"scaffoldL50":1,"scaffoldN50":5016,"totalNumberOfChromosomes":1,"totalSequenceLength":"5016","totalUngappedLength":"5016"},"currentAccession":"GCF_004130675.1","organism":{"organismName":"Rhinolophus simulator polyomavirus 2","taxId":2029305},"pairedAccession":"GCA_004130675.1","sourceDatabase":"SOURCE_DATABASE_REFSEQ"}
{"accession":"GCF_004130695.1","annotationInfo":{"name":"Annotation submitted by NCBI RefSeq","provider":"NCBI RefSeq","releaseDate":"2019-09-12","stats":{"geneCounts":{"proteinCoding":6,"total":6}}},"assemblyInfo":{"assemblyLevel":"Complete Genome","assemblyName":"ASM413069v1","assemblyStatus":"current","assemblyType":"haploid","pairedAssembly":{"accession":"GCA_004130695.1","annotationName":"Annotation submitted by Contact:Gabriel Gonzalez Hokkaido University, Research Center for Zoonosis Control; North 20 West 10, Kitaku, Sapporo, Hokkaido 001-0020, Japan","status":"current"},"releaseDate":"2019-02-12","submitter":"Contact:Gabriel Gonzalez Hokkaido University, Research Center for Zoonosis Control; North 20 West 10, Kitaku, Sapporo, Hokkaido 001-0020, Japan"},"assemblyStats":{"contigL50":1,"contigN50":5082,"gcCount":"2040","gcPercent":40.0,"numberOfComponentSequences":1,"numberOfContigs":1,"numberOfScaffolds":1,"scaffoldL50":1,"scaffoldN50":5082,"totalNumberOfChromosomes":1,"totalSequenceLength":"5082","totalUngappedLength":"5082"},"currentAccession":"GCF_004130695.1","organism":{"organismName":"Rhinolophus simulator polyomavirus 3","taxId":2029306},"pairedAccession":"GCA_004130695.1","sourceDatabase":"SOURCE_DATABASE_REFSEQ"}
{"accession":"GCF_004130735.1","annotationInfo":{"name":"Annotation submitted by NCBI RefSeq","provider":"NCBI RefSeq","releaseDate":"2019-09-12","stats":{"geneCounts":{"proteinCoding":84,"total":84}}},"assemblyInfo":{"assemblyLevel":"Complete Genome","assemblyName":"ASM413073v1","assemblyStatus":"current","assemblyType":"haploid","pairedAssembly":{"accession":"GCA_004130735.1","annotationName":"Annotation submitted by Contact:Ken Maeda National Institute of Infectious Diseases, Department of Veterinary Science; 1-23-1 Toyama, Shinjuku-ku, Tokyo 162-8640, Japan","status":"current"},"releaseDate":"2019-02-12","submitter":"Contact:Ken Maeda National Institute of Infectious Diseases, Department of Veterinary Science; 1-23-1 Toyama, Shinjuku-ku, Tokyo 162-8640, Japan"},"assemblyStats":{"contigL50":1,"contigN50":147790,"gcCount":"66131","gcPercent":44.5,"numberOfComponentSequences":1,"numberOfContigs":1,"numberOfScaffolds":1,"scaffoldL50":1,"scaffoldN50":147790,"totalNumberOfChromosomes":1,"totalSequenceLength":"147790","totalUngappedLength":"147790"},"currentAccession":"GCF_004130735.1","organism":{"organismName":"Rhinolophus gammaherpesvirus 1","taxId":2054179},"pairedAccession":"GCA_004130735.1","sourceDatabase":"SOURCE_DATABASE_REFSEQ","typeMaterial":{"typeDisplayText":"ICTV species exemplar","typeLabel":"TYPE_ICTV"}}
{"accession":"GCF_004130855.1","annotationInfo":{"name":"Annotation submitted by NCBI RefSeq","provider":"NCBI RefSeq","releaseDate":"2019-09-12","stats":{"geneCounts":{"proteinCoding":2,"total":2}}},"assemblyInfo":{"assemblyLevel":"Complete Genome","assemblyMethod":"Velvet v. 1.2.03","assemblyName":"ASM413085v1","assemblyStatus":"current","assemblyType":"haploid","pairedAssembly":{"accession":"GCA_004130855.1","status":"current"},"releaseDate":"2019-02-12","sequencingTech":"Illumina","submitter":"Department of Plant Pathology, South China Agricultural University"},"assemblyStats":{"contigL50":1,"contigN50":19936,"gcCount":"8439","gcPercent":42.5,"numberOfComponentSequences":1,"numberOfContigs":1,"numberOfScaffolds":1,"scaffoldL50":1,"scaffoldN50":19936,"totalNumberOfChromosomes":1,"totalSequenceLength":"19936","totalUngappedLength":"19936"},"currentAccession":"GCF_004130855.1","organism":{"organismName":"Rhizoctonia solani endornavirus 1","taxId":2162642},"pairedAccession":"GCA_004130855.1","sourceDatabase":"SOURCE_DATABASE_REFSEQ"}
{"accession":"GCF_004131925.1","annotationInfo":{"name":"Annotation submitted by NCBI RefSeq","provider":"NCBI RefSeq","releaseDate":"2019-09-12","stats":{"geneCounts":{"proteinCoding":3,"total":3}}},"assemblyInfo":{"assemblyLevel":"Complete Genome","assemblyName":"ASM413192v1","assemblyStatus":"current","assemblyType":"haploid","pairedAssembly":{"accession":"GCA_004131925.1","annotationName":"Annotation submitted by Microbiology, The University of Hong Kong","status":"current"},"releaseDate":"2019-02-12","sequencingTech":"Sanger dideoxy sequencing","submitter":"Microbiology, The University of Hong Kong"},"assemblyStats":{"contigL50":1,"contigN50":4880,"gcCount":"2885","gcPercent":59.0,"numberOfComponentSequences":1,"numberOfContigs":1,"numberOfScaffolds":1,"scaffoldL50":1,"scaffoldN50":4880,"totalNumberOfChromosomes":1,"totalSequenceLength":"4880","totalUngappedLength":"4880"},"currentAccession":"GCF_004131925.1","organism":{"organismName":"Rhinolophus pusillus bocaparvovirus 1","taxId":2053079},"pairedAccession":"GCA_004131925.1","sourceDatabase":"SOURCE_DATABASE_REFSEQ"}
{"accession":"GCF_004131945.1","annotationInfo":{"name":"Annotation submitted by NCBI RefSeq","provider":"NCBI RefSeq","releaseDate":"2019-09-12","stats":{"geneCounts":{"proteinCoding":3,"total":3}}},"assemblyInfo":{"assemblyLevel":"Complete Genome","assemblyName":"ASM413194v1","assemblyStatus":"current","assemblyType":"haploid","pairedAssembly":{"accession":"GCA_004131945.1","annotationName":"Annotation submitted by Microbiology, The University of Hong Kong","status":"current"},"releaseDate":"2019-02-12","sequencingTech":"Sanger dideoxy sequencing","submitter":"Microbiology, The University of Hong Kong"},"assemblyStats":{"contigL50":1,"contigN50":4726,"gcCount":"2518","gcPercent":53.5,"numberOfComponentSequences":1,"numberOfContigs":1,"numberOfScaffolds":1,"scaffoldL50":1,"scaffoldN50":4726,"totalNumberOfChromosomes":1,"totalSequenceLength":"4726","totalUngappedLength":"4726"},"currentAccession":"GCF_004131945.1","organism":{"organismName":"Rhinolophus pusillus bocaparvovirus 2","taxId":2053080},"pairedAccession":"GCA_004131945.1","sourceDatabase":"SOURCE_DATABASE_REFSEQ"}
{"accession":"GCF_004132705.1","annotationInfo":{"name":"Annotation submitted by NCBI RefSeq","provider":"NCBI RefSeq","releaseDate":"2019-09-12","stats":{"geneCounts":{"proteinCoding":1,"total":1}}},"assemblyInfo":{"assemblyLevel":"Complete Genome","assemblyName":"ASM413270v1","assemblyStatus":"current","assemblyType":"haploid","pairedAssembly":{"accession":"GCA_004132705.1","status":"current"},"releaseDate":"2019-02-12","sequencingTech":"Sanger dideoxy sequencing","submitter":"College of Plant Protection, Northwest A&F University"},"assemblyStats":{"contigL50":1,"contigN50":2812,"gcCount":"1147","gcPercent":41.0,"numberOfComponentSequences":1,"numberOfContigs":1,"numberOfScaffolds":1,"scaffoldL50":1,"scaffoldN50":2812,"totalNumberOfChromosomes":1,"totalSequenceLength":"2812","totalUngappedLength":"2812"},"currentAccession":"GCF_004132705.1","organism":{"organismName":"Rhizoctonia mitovirus 1","taxId":2421278},"pairedAccession":"GCA_004132705.1","sourceDatabase":"SOURCE_DATABASE_REFSEQ"}
{"accession":"GCF_004133465.1","annotationInfo":{"name":"Annotation submitted by NCBI RefSeq","provider":"NCBI RefSeq","releaseDate":"2019-09-12","stats":{"geneCounts":{"proteinCoding":1,"total":1}}},"assemblyInfo":{"assemblyLevel":"Complete Genome","assemblyName":"ASM413346v1","assemblyStatus":"current","assemblyType":"haploid","pairedAssembly":{"accession":"GCA_004133465.1","status":"current"},"releaseDate":"2019-02-12","submitter":"Biotechnology and Biomolecular Sciences, University of New South Wales"},"assemblyStats":{"contigL50":1,"contigN50":7456,"gcCount":"3132","gcPercent":42.0,"numberOfComponentSequences":1,"numberOfContigs":1,"numberOfScaffolds":1,"scaffoldL50":1,"scaffoldN50":7456,"totalNumberOfChromosomes":1,"totalSequenceLength":"7456","totalUngappedLength":"7456"},"currentAccession":"GCF_004133465.1","organism":{"organismName":"Rhimavirus A","taxId":2218594},"pairedAccession":"GCA_004133465.1","sourceDatabase":"SOURCE_DATABASE_REFSEQ","typeMaterial":{"typeDisplayText":"ICTV species exemplar","typeLabel":"TYPE_ICTV"}}
{"accession":"GCF_004133525.1","annotationInfo":{"name":"Annotation submitted by NCBI RefSeq","provider":"NCBI RefSeq","releaseDate":"2019-09-12","stats":{"geneCounts":{"proteinCoding":9,"total":9}}},"assemblyInfo":{"assemblyLevel":"Complete Genome","assemblyName":"ASM413352v1","assemblyStatus":"current","assemblyType":"haploid","pairedAssembly":{"accession":"GCA_004133525.1","annotationName":"Annotation submitted by Horticultural and Crop Herbal Environment Division, National Institute of Horticultural and Herbal Science","status":"current"},"releaseDate":"2019-02-12","sequencingTech":"Sanger dideoxy sequencing","submitter":"Horticultural and Crop Herbal Environment Division, National Institute of Horticultural and Herbal Science"},"assemblyStats":{"contigL50":1,"contigN50":15322,"gcCount":"6827","gcPercent":44.5,"numberOfComponentSequences":1,"numberOfContigs":1,"numberOfScaffolds":1,"scaffoldL50":1,"scaffoldN50":15322,"totalNumberOfChromosomes":1,"totalSequenceLength":"15322","totalUngappedLength":"15322"},"currentAccession":"GCF_004133525.1","organism":{"organismName":"Rehmannia virus 1","taxId":2316740},"pairedAccession":"GCA_004133525.1","sourceDatabase":"SOURCE_DATABASE_REFSEQ","typeMaterial":{"typeDisplayText":"ICTV species exemplar","typeLabel":"TYPE_ICTV"}}
{"accession":"GCF_004134505.1","annotationInfo":{"name":"Annotation submitted by NCBI RefSeq","provider":"NCBI RefSeq","releaseDate":"2019-09-12","stats":{"geneCounts":{"proteinCoding":1,"total":1}}},"assemblyInfo":{"assemblyLevel":"Complete Genome","assemblyMethod":"Trinity v. 2.4.5","assemblyName":"ASM413450v1","assemblyStatus":"current","assemblyType":"haploid","pairedAssembly":{"accession":"GCA_004134505.1","status":"current"},"releaseDate":"2019-02-12","sequencingTech":"Illumina","submitter":"Biology and Microbiology, South Dakota State University"},"assemblyStats":{"contigL50":1,"contigN50":4382,"gcCount":"2016","gcPercent":46.0,"numberOfComponentSequences":1,"numberOfContigs":1,"numberOfScaffolds":1,"scaffoldL50":1,"scaffoldN50":4382,"totalNumberOfChromosomes":1,"totalSequenceLength":"4382","totalUngappedLength":"4382"},"currentAccession":"GCF_004134505.1","organism":{"organismName":"Rhizophagus diaphanum mitovirus 2","taxId":2320184},"pairedAccession":"GCA_004134505.1","sourceDatabase":"SOURCE_DATABASE_REFSEQ"}
{"accession":"GCF_004134525.1","annotationInfo":{"name":"Annotation submitted by NCBI RefSeq","provider":"NCBI RefSeq","releaseDate":"2019-09-12","stats":{"geneCounts":{"proteinCoding":1,"total":1}}},"assemblyInfo":{"assemblyLevel":"Complete Genome","assemblyMethod":"Trinity v. 2.4.5","assemblyName":"ASM413452v1","assemblyStatus":"current","assemblyType":"haploid","pairedAssembly":{"accession":"GCA_004134525.1","status":"current"},"releaseDate":"2019-02-12","sequencingTech":"Illumina","submitter":"Biology and Microbiology, South Dakota State University"},"assemblyStats":{"contigL50":1,"contigN50":3554,"gcCount":"1682","gcPercent":47.5,"numberOfComponentSequences":1,"numberOfContigs":1,"numberOfScaffolds":1,"scaffoldL50":1,"scaffoldN50":3554,"totalNumberOfChromosomes":1,"totalSequenceLength":"3554","totalUngappedLength":"3554"},"currentAccession":"GCF_004134525.1","organism":{"organismName":"Rhizophagus diaphanum mitovirus 1","taxId":2320183},"pairedAccession":"GCA_004134525.1","sourceDatabase":"SOURCE_DATABASE_REFSEQ"}
{"accession":"GCF_004134545.1","annotationInfo":{"name":"Annotation submitted by NCBI RefSeq","provider":"NCBI RefSeq","releaseDate":"2019-09-12","stats":{"geneCounts":{"proteinCoding":1,"total":1}}},"assemblyInfo":{"assemblyLevel":"Complete Genome","assemblyMethod":"Trinity v. 2.4.5","assemblyName":"ASM413454v1","assemblyStatus":"current","assemblyType":"haploid","pairedAssembly":{"accession":"GCA_004134545.1","status":"current"},"releaseDate":"2019-02-12","sequencingTech":"Illumina","submitter":"Biology and Microbiology, South Dakota State University"},"assemblyStats":{"contigL50":1,"contigN50":3601,"gcCount":"1751","gcPercent":48.5,"numberOfComponentSequences":1,"numberOfContigs":1,"numberOfScaffolds":1,"scaffoldL50":1,"scaffoldN50":3601,"totalNumberOfChromosomes":1,"totalSequenceLength":"3601","totalUngappedLength":"3601"},"currentAccession":"GCF_004134545.1","organism":{"organismName":"Rhizophagus irregularis mitovirus 1","taxId":2320186},"pairedAccession":"GCA_004134545.1","sourceDatabase":"SOURCE_DATABASE_REFSEQ","typeMaterial":{"typeDisplayText":"ICTV species exemplar","typeLabel":"TYPE_ICTV"}}
{"accession":"GCF_004786315.1","annotationInfo":{"name":"Annotation submitted by NCBI RefSeq","provider":"NCBI RefSeq","releaseDate":"2023-05-04","stats":{"geneCounts":{"proteinCoding":6,"total":6}}},"assemblyInfo":{"assemblyLevel":"Complete Genome","assemblyName":"ASM478631v1","assemblyStatus":"current","assemblyType":"haploid","pairedAssembly":{"accession":"GCA_004786315.1","annotationName":"Annotation submitted by Contact:Machiko Nishio Mie University School of Medicine, Department of Microbiology; Edobashi2-174, Tsu, Mie 514-8507, Japan","status":"current"},"releaseDate":"2023-05-04","submitter":"Contact:Machiko Nishio Mie University School of Medicine, Department of Microbiology; Edobashi2-174, Tsu, Mie 514-8507, Japan"},"assemblyStats":{"contigL50":1,"contigN50":15384,"gcCount":"7064","gcPercent":46.0,"numberOfComponentSequences":1,"numberOfContigs":1,"numberOfScaffolds":1,"scaffoldL50":1,"scaffoldN50":15384,"totalNumberOfChromosomes":1,"totalSequenceLength":"15384","totalUngappedLength":"15384"},"currentAccession":"GCF_004786315.1","organism":{"organismName":"Respirovirus muris","taxId":3052731},"pairedAccession":"GCA_004786315.1","sourceDatabase":"SOURCE_DATABASE_REFSEQ","typeMaterial":{"typeDisplayText":"ICTV species exemplar","typeLabel":"TYPE_ICTV"}}
{"accession":"GCF_004787155.1","annotationInfo":{"name":"Annotation submitted by NCBI RefSeq","provider":"NCBI RefSeq","releaseDate":"2021-06-01","stats":{"geneCounts":{"nonCoding":9,"proteinCoding":82,"total":91}}},"assemblyInfo":{"assemblyLevel":"Complete Genome","assemblyMethod":"Trinity","assemblyName":"ASM478715v1","assemblyStatus":"current","assemblyType":"haploid","pairedAssembly":{"accession":"GCA_004787155.1","status":"current"},"releaseDate":"2021-06-01","sequencingTech":"Illumina and Sanger dideoxy sequencing","submitter":"Center for Childhood Infections and Prematurity Research, Seattle Children's Research Institute"},"assemblyStats":{"contigL50":1,"contigN50":127320,"gcCount":"67717","gcPercent":53.0,"numberOfComponentSequences":1,"numberOfContigs":1,"numberOfScaffolds":1,"scaffoldL50":1,"scaffoldN50":127320,"totalNumberOfChromosomes":1,"totalSequenceLength":"127320","totalUngappedLength":"127320"},"currentAccession":"GCF_004787155.1","organism":{"organismName":"Retroperitoneal fibromatosis-associated herpesvirus","taxId":111469},"pairedAccession":"GCA_004787155.1","sourceDatabase":"SOURCE_DATABASE_REFSEQ","typeMaterial":{"typeDisplayText":"ICTV species exemplar","typeLabel":"TYPE_ICTV"}}
{"accession":"GCF_004787435.1","annotationInfo":{"name":"Annotation submitted by NCBI RefSeq","provider":"NCBI RefSeq","releaseDate":"2021-06-01","stats":{"geneCounts":{"proteinCoding":1,"total":1}}},"assemblyInfo":{"assemblyLevel":"Chromosome","assemblyMethod":"Trinity v. r2014","assemblyName":"ASM478743v1","assemblyStatus":"current","assemblyType":"haploid","atypical":{"isAtypical":true,"warnings":["partial"]},"genomeNotes":["partial"],"pairedAssembly":{"accession":"GCA_004787435.1","status":"current"},"releaseDate":"2021-06-01","sequencingTech":"Illumina","submitter":"Department of Crop Sciences, University of Illinois, USDA-ARS"},"assemblyStats":{"contigL50":1,"contigN50":2792,"gcCount":"1684","gcPercent":60.5,"numberOfComponentSequences":1,"numberOfContigs":1,"numberOfScaffolds":1,"scaffoldL50":1,"scaffoldN50":2792,"totalNumberOfChromosomes":1,"totalSequenceLength":"2792","totalUngappedLength":"2792"},"currentAccession":"GCF_004787435.1","organism":{"organismName":"Rhizoctonia solani ourmia-like virus 1","taxId":1708387},"pairedAccession":"GCA_004787435.1","sourceDatabase":"SOURCE_DATABASE_REFSEQ","typeMaterial":{"typeDisplayText":"ICTV species exemplar","typeLabel":"TYPE_ICTV"}}
{"accession":"GCF_005567515.1","annotationInfo":{"name":"Annotation submitted by NCBI RefSeq","provider":"NCBI RefSeq","releaseDate":"2020-05-15","stats":{"geneCounts":{"proteinCoding":145,"total":145}}},"assemblyInfo":{"assemblyLevel":"Complete Genome","assemblyName":"ASM556751v1","assemblyStatus":"current","assemblyType":"haploid","pairedAssembly":{"accession":"GCA_005567515.1","annotationName":"Annotation submitted by Biology and Environmental Sciences, Linnaeus University","status":"current"},"releaseDate":"2020-05-15","submitter":"Biology and Environmental Sciences, Linnaeus University"},"assemblyStats":{"contigL50":1,"contigN50":82744,"gcCount":"31623","gcPercent":38.0,"numberOfComponentSequences":1,"numberOfContigs":1,"numberOfScaffolds":1,"scaffoldL50":1,"scaffoldN50":82744,"totalNumberOfChromosomes":1,"totalSequenceLength":"82744","totalUngappedLength":"82744"},"currentAccession":"GCF_005567515.1","organism":{"organismName":"Rheinheimera phage Barba5S","taxId":2849599},"pairedAccession":"GCA_005567515.1","sourceDatabase":"SOURCE_DATABASE_REFSEQ","typeMaterial":{"typeDisplayText":"ICTV species exemplar","typeLabel":"TYPE_ICTV"}}
{"accession":"GCF_005567735.1","annotationInfo":{"name":"Annotation submitted by NCBI RefSeq","provider":"NCBI RefSeq","releaseDate":"2020-05-15","stats":{"geneCounts":{"proteinCoding":141,"total":141}}},"assemblyInfo":{"assemblyLevel":"Complete Genome","assemblyName":"ASM556773v1","assemblyStatus":"current","assemblyType":"haploid","pairedAssembly":{"accession":"GCA_005567735.1","annotationName":"Annotation submitted by Biology and Environmental Sciences, Linnaeus University","status":"current"},"releaseDate":"2020-05-15","submitter":"Biology and Environmental Sciences, Linnaeus University"},"assemblyStats":{"contigL50":1,"contigN50":81920,"gcCount":"31388","gcPercent":38.5,"numberOfComponentSequences":1,"numberOfContigs":1,"numberOfScaffolds":1,"scaffoldL50":1,"scaffoldN50":81920,"totalNumberOfChromosomes":1,"totalSequenceLength":"81920","totalUngappedLength":"81920"},"currentAccession":"GCF_005567735.1","organism":{"organismName":"Rheinheimera phage Barba8S","taxId":2849600},"pairedAccession":"GCA_005567735.1","sourceDatabase":"SOURCE_DATABASE_REFSEQ","typeMaterial":{"typeDisplayText":"ICTV species exemplar","typeLabel":"TYPE_ICTV"}}
{"accession":"GCF_005568315.1","annotationInfo":{"name":"Annotation submitted by NCBI RefSeq","provider":"NCBI RefSeq","releaseDate":"2020-05-15","stats":{"geneCounts":{"proteinCoding":136,"total":136}}},"assemblyInfo":{"assemblyLevel":"Complete Genome","assemblyName":"ASM556831v1","assemblyStatus":"current","assemblyType":"haploid","pairedAssembly":{"accession":"GCA_005568315.1","annotationName":"Annotation submitted by Biology and Environmental Sciences, Linnaeus University","status":"current"},"releaseDate":"2020-05-15","submitter":"Biology and Environmental Sciences, Linnaeus University"},"assemblyStats":{"contigL50":1,"contigN50":80342,"gcCount":"30712","gcPercent":38.0,"numberOfComponentSequences":1,"numberOfContigs":1,"numberOfScaffolds":1,"scaffoldL50":1,"scaffoldN50":80342,"totalNumberOfChromosomes":1,"totalSequenceLength":"80342","totalUngappedLength":"80342"},"currentAccession":"GCF_005568315.1","organism":{"organismName":"Rheinheimera phage vB_RspM_Barba18A","taxId":2565657},"pairedAccession":"GCA_005568315.1","sourceDatabase":"SOURCE_DATABASE_REFSEQ","typeMaterial":{"typeDisplayText":"ICTV species exemplar","typeLabel":"TYPE_ICTV"}}
{"accession":"GCF_005568375.1","annotationInfo":{"name":"Annotation submitted by NCBI RefSeq","provider":"NCBI RefSeq","releaseDate":"2020-05-15","stats":{"geneCounts":{"proteinCoding":143,"total":143}}},"assemblyInfo":{"assemblyLevel":"Complete Genome","assemblyName":"ASM556837v1","assemblyStatus":"current","assemblyType":"haploid","pairedAssembly":{"accession":"GCA_005568375.1","annotationName":"Annotation submitted by Biology and Environmental Sciences, Linnaeus University","status":"current"},"releaseDate":"2020-05-15","submitter":"Biology and Environmental Sciences, Linnaeus University"},"assemblyStats":{"contigL50":1,"contigN50":84608,"gcCount":"32360","gcPercent":38.0,"numberOfComponentSequences":1,"numberOfContigs":1,"numberOfScaffolds":1,"scaffoldL50":1,"scaffoldN50":84608,"totalNumberOfChromosomes":1,"totalSequenceLength":"84608","totalUngappedLength":"84608"},"currentAccession":"GCF_005568375.1","organism":{"organismName":"Rheinheimera phage vB_RspM_Barba19A","taxId":2565658},"pairedAccession":"GCA_005568375.1","sourceDatabase":"SOURCE_DATABASE_REFSEQ","typeMaterial":{"typeDisplayText":"ICTV species exemplar","typeLabel":"TYPE_ICTV"}}
{"accession":"GCF_005568555.1","annotationInfo":{"name":"Annotation submitted by NCBI RefSeq","provider":"NCBI RefSeq","releaseDate":"2020-05-15","stats":{"geneCounts":{"proteinCoding":140,"total":140}}},"assemblyInfo":{"assemblyLevel":"Complete Genome","assemblyName":"ASM556855v1","assemblyStatus":"current","assemblyType":"haploid","pairedAssembly":{"accession":"GCA_005568555.1","annotationName":"Annotation submitted by Biology and Environmental Sciences, Linnaeus University","status":"current"},"releaseDate":"2020-05-15","submitter":"Biology and Environmental Sciences, Linnaeus University"},"assemblyStats":{"contigL50":1,"contigN50":80361,"gcCount":"30762","gcPercent":38.5,"numberOfComponentSequences":1,"numberOfContigs":1,"numberOfScaffolds":1,"scaffoldL50":1,"scaffoldN50":80361,"totalNumberOfChromosomes":1,"totalSequenceLength":"80361","totalUngappedLength":"80361"},"currentAccession":"GCF_005568555.1","organism":{"organismName":"Rheinheimera phage Barba21A","taxId":2849598},"pairedAccession":"GCA_005568555.1","sourceDatabase":"SOURCE_DATABASE_REFSEQ","typeMaterial":{"typeDisplayText":"ICTV species exemplar","typeLabel":"TYPE_ICTV"}}
{"accession":"GCF_006433495.1","annotationInfo":{"name":"Annotation submitted by NCBI RefSeq","provider":"NCBI RefSeq","releaseDate":"2023-05-04","stats":{"geneCounts":{"proteinCoding":23,"total":23}}},"assemblyInfo":{"assemblyLevel":"Complete Genome","assemblyMethod":"NextGENe v. 2.3.4","assemblyName":"ASM643349v1","assemblyStatus":"suppressed","assemblyType":"haploid","pairedAssembly":{"accession":"GCA_006433495.1","status":"current"},"releaseDate":"2023-05-04","sequencingTech":"454","submitter":"Center for Virology and Vaccine Research, Beth Israel Deaconess Medical Center"},"assemblyStats":{"contigL50":1,"contigN50":34364,"gcCount":"18768","gcPercent":54.5,"numberOfComponentSequences":1,"numberOfContigs":1,"numberOfScaffolds":1,"scaffoldL50":1,"scaffoldN50":34364,"totalNumberOfChromosomes":1,"totalSequenceLength":"34364","totalUngappedLength":"34364"},"currentAccession":"GCF_006433495.1","organism":{"organismName":"Rhesus adenovirus 58","taxId":2064734},"pairedAccession":"GCA_006433495.1","sourceDatabase":"SOURCE_DATABASE_REFSEQ"}
{"accession":"GCF_008766695.1","annotationInfo":{"name":"Annotation submitted by NCBI RefSeq","provider":"NCBI RefSeq","releaseDate":"2023-05-04","stats":{"geneCounts":{"proteinCoding":1,"total":1}}},"assemblyInfo":{"assemblyLevel":"Complete Genome","assemblyName":"ASM876669v1","assemblyStatus":"suppressed","assemblyType":"haploid","pairedAssembly":{"accession":"GCA_008766695.1","status":"current"},"releaseDate":"2023-05-04"},"assemblyStats":{"contigL50":1,"contigN50":7102,"gcCount":"2765","gcPercent":39.0,"numberOfComponentSequences":1,"numberOfContigs":1,"numberOfScaffolds":1,"scaffoldL50":1,"scaffoldN50":7102,"totalNumberOfChromosomes":1,"totalSequenceLength":"7102","totalUngappedLength":"7102"},"currentAccession":"GCF_008766695.1","organism":{"organismName":"rhinovirus A2","taxId":12130},"pairedAccession":"GCA_008766695.1","sourceDatabase":"SOURCE_DATABASE_REFSEQ"}
{"accession":"GCF_008767175.1","annotationInfo":{"name":"Annotation submitted by NCBI RefSeq","provider":"NCBI RefSeq","releaseDate":"2023-05-04","stats":{"geneCounts":{"proteinCoding":1,"total":1}}},"assemblyInfo":{"assemblyLevel":"Complete Genome","assemblyName":"ASM876717v1","assemblyStatus":"suppressed","assemblyType":"haploid","pairedAssembly":{"accession":"GCA_008767175.1","status":"current"},"releaseDate":"2023-05-04","submitter":"Institut fuer Biochemie, der Universitaet Wien"},"assemblyStats":{"contigL50":1,"contigN50":7152,"gcCount":"2792","gcPercent":39.0,"numberOfComponentSequences":1,"numberOfContigs":1,"numberOfScaffolds":1,"scaffoldL50":1,"scaffoldN50":7152,"totalNumberOfChromosomes":1,"totalSequenceLength":"7152","totalUngappedLength":"7152"},"currentAccession":"GCF_008767175.1","organism":{"organismName":"rhinovirus A89","taxId":12132},"pairedAccession":"GCA_008767175.1","sourceDatabase":"SOURCE_DATABASE_REFSEQ"}
{"accession":"GCF_008767235.1","annotationInfo":{"name":"Annotation submitted by NCBI RefSeq","provider":"NCBI RefSeq","releaseDate":"2023-05-04","stats":{"geneCounts":{"other":3,"proteinCoding":1,"total":4}}},"assemblyInfo":{"assemblyLevel":"Chromosome","assemblyName":"ASM876723v1","assemblyStatus":"suppressed","assemblyType":"haploid","atypical":{"isAtypical":true,"warnings":["partial"]},"genomeNotes":["partial"],"pairedAssembly":{"accession":"GCA_008767235.1","status":"current"},"releaseDate":"2023-05-04","submitter":"Contact:Hiroyuki Tsukagoshi Gunma Prefectural Institute of Public Health and Environmental Sciences; 378 Kamioki-machi, Maebashi-shi, Gunma 371-0052, Japan"},"assemblyStats":{"contigL50":1,"contigN50":2343,"gcCount":"988","gcPercent":42.0,"numberOfComponentSequences":1,"numberOfContigs":1,"numberOfScaffolds":1,"scaffoldL50":1,"scaffoldN50":2343,"totalNumberOfChromosomes":1,"totalSequenceLength":"2343","totalUngappedLength":"2343"},"currentAccession":"GCF_008767235.1","organism":{"organismName":"Rhinovirus C","taxId":463676},"pairedAccession":"GCA_008767235.1","sourceDatabase":"SOURCE_DATABASE_REFSEQ"}
{"accession":"GCF_008767415.1","annotationInfo":{"name":"Annotation submitted by NCBI RefSeq","provider":"NCBI RefSeq","releaseDate":"2023-05-04","stats":{"geneCounts":{"proteinCoding":1,"total":1}}},"assemblyInfo":{"assemblyLevel":"Complete Genome","assemblyMethod":"CLC Genomics Workbench v. 8","assemblyName":"ASM876741v1","assemblyStatus":"suppressed","assemblyType":"haploid","pairedAssembly":{"accession":"GCA_008767415.1","status":"current"},"releaseDate":"2023-05-04","sequencingTech":"Sanger dideoxy sequencing; Illumina","submitter":"Pathobiological Sciences, University of Wisconsin-Madison"},"assemblyStats":{"contigL50":1,"contigN50":6972,"gcCount":"2970","gcPercent":42.5,"numberOfComponentSequences":1,"numberOfContigs":1,"numberOfScaffolds":1,"scaffoldL50":1,"scaffoldN50":6972,"totalNumberOfChromosomes":1,"totalSequenceLength":"6972","totalUngappedLength":"6972"},"currentAccession":"GCF_008767415.1","organism":{"organismName":"Rhinovirus C","taxId":463676},"pairedAccession":"GCA_008767415.1","sourceDatabase":"SOURCE_DATABASE_REFSEQ"}
{"accession":"GCF_008776075.1","annotationInfo":{"name":"Annotation submitted by NCBI RefSeq","provider":"NCBI RefSeq","releaseDate":"2023-05-04","stats":{"geneCounts":{"proteinCoding":1,"total":1}}},"assemblyInfo":{"assemblyLevel":"Chromosome","assemblyName":"ASM877607v1","assemblyStatus":"suppressed","assemblyType":"haploid","atypical":{"isAtypical":true,"warnings":["partial"]},"genomeNotes":["partial"],"pairedAssembly":{"accession":"GCA_008776075.1","status":"current"},"releaseDate":"2023-05-04","sequencingTech":"Sanger dideoxy sequencing","submitter":"Department of Pediatrics, Pediatric Infectious Diseases Unit, Geneva University Hospitals"},"assemblyStats":{"contigL50":1,"contigN50":3124,"gcCount":"1434","gcPercent":46.0,"numberOfComponentSequences":1,"numberOfContigs":1,"numberOfScaffolds":1,"scaffoldL50":1,"scaffoldN50":3124,"totalNumberOfChromosomes":1,"totalSequenceLength":"3124","totalUngappedLength":"3124"},"currentAccession":"GCF_008776075.1","organism":{"organismName":"Rhinovirus C","taxId":463676},"pairedAccession":"GCA_008776075.1","sourceDatabase":"SOURCE_DATABASE_REFSEQ"}
{"accession":"GCF_008776095.1","annotationInfo":{"name":"Annotation submitted by NCBI RefSeq","provider":"NCBI RefSeq","releaseDate":"2023-05-04","stats":{"geneCounts":{"proteinCoding":1,"total":1}}},"assemblyInfo":{"assemblyLevel":"Chromosome","assemblyName":"ASM877609v1","assemblyStatus":"suppressed","assemblyType":"haploid","atypical":{"isAtypical":true,"warnings":["partial"]},"genomeNotes":["partial"],"pairedAssembly":{"accession":"GCA_008776095.1","status":"current"},"releaseDate":"2023-05-04","sequencingTech":"Sanger dideoxy sequencing","submitter":"Department of Pediatrics, Pediatric Infectious Diseases Unit, Geneva University Hospitals"},"assemblyStats":{"contigL50":1,"contigN50":3338,"gcCount":"1465","gcPercent":44.0,"numberOfComponentSequences":1,"numberOfContigs":1,"numberOfScaffolds":1,"scaffoldL50":1,"scaffoldN50":3338,"totalNumberOfChromosomes":1,"totalSequenceLength":"3338","totalUngappedLength":"3338"},"currentAccession":"GCF_008776095.1","organism":{"organismName":"Rhinovirus C","taxId":463676},"pairedAccession":"GCA_008776095.1","sourceDatabase":"SOURCE_DATABASE_REFSEQ"}
{"accession":"GCF_008776215.1","annotationInfo":{"name":"Annotation submitted by NCBI RefSeq","provider":"NCBI RefSeq","releaseDate":"2023-05-04","stats":{"geneCounts":{"proteinCoding":1,"total":1}}},"assemblyInfo":{"assemblyLevel":"Complete Genome","assemblyMethod":"Codoncode Aligner software v. 3.7.1","assemblyName":"ASM877621v1","assemblyStatus":"suppressed","assemblyType":"haploid","pairedAssembly":{"accession":"GCA_008776215.1","status":"current"},"releaseDate":"2023-05-04","sequencingTech":"Sanger dideoxy sequencing","submitter":"Medical Microbiology, Academic Medical Center of the University of Amsterdam"},"assemblyStats":{"contigL50":1,"contigN50":7054,"gcCount":"3051","gcPercent":43.0,"numberOfComponentSequences":1,"numberOfContigs":1,"numberOfScaffolds":1,"scaffoldL50":1,"scaffoldN50":7054,"totalNumberOfChromosomes":1,"totalSequenceLength":"7054","totalUngappedLength":"7054"},"currentAccession":"GCF_008776215.1","organism":{"organismName":"rhinovirus C54","taxId":1604833},"pairedAccession":"GCA_008776215.1","sourceDatabase":"SOURCE_DATABASE_REFSEQ"}
{"accession":"GCF_008776295.1","annotationInfo":{"name":"Annotation submitted by NCBI RefSeq","provider":"NCBI RefSeq","releaseDate":"2023-05-04","stats":{"geneCounts":{"proteinCoding":1,"total":1}}},"assemblyInfo":{"assemblyLevel":"Complete Genome","assemblyName":"ASM877629v1","assemblyStatus":"suppressed","assemblyType":"haploid","pairedAssembly":{"accession":"GCA_008776295.1","status":"current"},"releaseDate":"2023-05-04","submitter":"Virology and Micology Research, National Institute of Respiratory Diseases"},"assemblyStats":{"contigL50":1,"contigN50":6456,"gcCount":"2684","gcPercent":41.5,"numberOfComponentSequences":1,"numberOfContigs":1,"numberOfScaffolds":1,"scaffoldL50":1,"scaffoldN50":6456,"totalNumberOfChromosomes":1,"totalSequenceLength":"6456","totalUngappedLength":"6456"},"currentAccession":"GCF_008776295.1","organism":{"organismName":"Rhinovirus C","taxId":463676},"pairedAccession":"GCA_008776295.1","sourceDatabase":"SOURCE_DATABASE_REFSEQ"}
{"accession":"GCF_008776505.1","annotationInfo":{"name":"Annotation submitted by NCBI RefSeq","provider":"NCBI RefSeq","releaseDate":"2023-05-04","stats":{"geneCounts":{"proteinCoding":1,"total":1}}},"assemblyInfo":{"assemblyLevel":"Complete Genome","assemblyName":"ASM877650v1","assemblyStatus":"suppressed","assemblyType":"haploid","pairedAssembly":{"accession":"GCA_008776505.1","status":"current"},"releaseDate":"2023-05-04","sequencingTech":"Sanger dideoxy sequencing","submitter":"Faculty of Medicine and Health Sciences, Department of Medical Microbiology and Parasitology, Universiti Putra Malaysia"},"assemblyStats":{"contigL50":1,"contigN50":7090,"gcCount":"3027","gcPercent":42.5,"numberOfComponentSequences":1,"numberOfContigs":1,"numberOfScaffolds":1,"scaffoldL50":1,"scaffoldN50":7090,"totalNumberOfChromosomes":1,"totalSequenceLength":"7090","totalUngappedLength":"7090"},"currentAccession":"GCF_008776505.1","organism":{"organismName":"Rhinovirus C","taxId":463676},"pairedAccession":"GCA_008776505.1","sourceDatabase":"SOURCE_DATABASE_REFSEQ"}
{"accession":"GCF_008776535.1","annotationInfo":{"name":"Annotation submitted by NCBI RefSeq","provider":"NCBI RefSeq","releaseDate":"2023-05-04","stats":{"geneCounts":{"proteinCoding":1,"total":1}}},"assemblyInfo":{"assemblyLevel":"Complete Genome","assemblyName":"ASM877653v1","assemblyStatus":"suppressed","assemblyType":"haploid","pairedAssembly":{"accession":"GCA_008776535.1","status":"current"},"releaseDate":"2023-05-04","sequencingTech":"Sanger dideoxy sequencing","submitter":"Faculty of Medicine and Health Sciences, Department of Medical Microbiology and Parasitology, Universiti Putra Malaysia"},"assemblyStats":{"contigL50":1,"contigN50":7112,"gcCount":"3032","gcPercent":42.5,"numberOfComponentSequences":1,"numberOfContigs":1,"numberOfScaffolds":1,"scaffoldL50":1,"scaffoldN50":7112,"totalNumberOfChromosomes":1,"totalSequenceLength":"7112","totalUngappedLength":"7112"},"currentAccession":"GCF_008776535.1","organism":{"organismName":"Rhinovirus C","taxId":463676},"pairedAccession":"GCA_008776535.1","sourceDatabase":"SOURCE_DATABASE_REFSEQ"}
{"accession":"GCF_008776595.1","annotationInfo":{"name":"Annotation submitted by NCBI RefSeq","provider":"NCBI RefSeq","releaseDate":"2023-05-04","stats":{"geneCounts":{"proteinCoding":1,"total":1}}},"assemblyInfo":{"assemblyLevel":"Complete Genome","assemblyName":"ASM877659v1","assemblyStatus":"suppressed","assemblyType":"haploid","pairedAssembly":{"accession":"GCA_008776595.1","status":"current"},"releaseDate":"2023-05-04","sequencingTech":"Sanger dideoxy sequencing","submitter":"Faculty of Medicine and Health Sciences, Department of Medical Microbiology and Parasitology, Universiti Putra Malaysia"},"assemblyStats":{"contigL50":1,"contigN50":7123,"gcCount":"3015","gcPercent":42.5,"numberOfComponentSequences":1,"numberOfContigs":1,"numberOfScaffolds":1,"scaffoldL50":1,"scaffoldN50":7123,"totalNumberOfChromosomes":1,"totalSequenceLength":"7123","totalUngappedLength":"7123"},"currentAccession":"GCF_008776595.1","organism":{"organismName":"Rhinovirus C","taxId":463676},"pairedAccession":"GCA_008776595.1","sourceDatabase":"SOURCE_DATABASE_REFSEQ"}
{"accession":"GCF_008776815.1","annotationInfo":{"name":"Annotation submitted by NCBI RefSeq","provider":"NCBI RefSeq","releaseDate":"2023-05-04","stats":{"geneCounts":{"proteinCoding":1,"total":1}}},"assemblyInfo":{"assemblyLevel":"Complete Genome","assemblyMethod":"DNAStar SeqMan Pro v. 9.1","assemblyName":"ASM877681v1","assemblyStatus":"suppressed","assemblyType":"haploid","pairedAssembly":{"accession":"GCA_008776815.1","status":"current"},"releaseDate":"2023-05-04","sequencingTech":"Sanger dideoxy sequencing","submitter":"Pediatrics, University of Wisconsin-Madison"},"assemblyStats":{"contigL50":1,"contigN50":7115,"gcCount":"3045","gcPercent":43.0,"numberOfComponentSequences":1,"numberOfContigs":1,"numberOfScaffolds":1,"scaffoldL50":1,"scaffoldN50":7115,"totalNumberOfChromosomes":1,"totalSequenceLength":"7115","totalUngappedLength":"7115"},"currentAccession":"GCF_008776815.1","organism":{"organismName":"Rhinovirus C","taxId":463676},"pairedAccession":"GCA_008776815.1","sourceDatabase":"SOURCE_DATABASE_REFSEQ"}
{"accession":"GCF_008776895.1","annotationInfo":{"name":"Annotation submitted by NCBI RefSeq","provider":"NCBI RefSeq","releaseDate":"2023-05-04","stats":{"geneCounts":{"proteinCoding":1,"total":1}}},"assemblyInfo":{"assemblyLevel":"Complete Genome","assemblyMethod":"Geneious v. 6.1","assemblyName":"ASM877689v1","assemblyStatus":"suppressed","assemblyType":"haploid","pairedAssembly":{"accession":"GCA_008776895.1","status":"current"},"releaseDate":"2023-05-04","sequencingTech":"Illumina; Sanger dideoxy sequencing","submitter":"Qpid Laboratory, Queensland Children's Medical Research Institute"},"assemblyStats":{"contigL50":1,"contigN50":6928,"gcCount":"2915","gcPercent":42.0,"numberOfComponentSequences":1,"numberOfContigs":1,"numberOfScaffolds":1,"scaffoldL50":1,"scaffoldN50":6928,"totalNumberOfChromosomes":1,"totalSequenceLength":"6928","totalUngappedLength":"6928"},"currentAccession":"GCF_008776895.1","organism":{"organismName":"rhinovirus C50","taxId":2777135},"pairedAccession":"GCA_008776895.1","sourceDatabase":"SOURCE_DATABASE_REFSEQ"}
{"accession":"GCF_008785685.1","annotationInfo":{"name":"Annotation submitted by NCBI RefSeq","provider":"NCBI RefSeq","releaseDate":"2023-05-04","stats":{"geneCounts":{"proteinCoding":1,"total":1}}},"assemblyInfo":{"assemblyLevel":"Complete Genome","assemblyMethod":"Velvet 1.2.01","assemblyName":"ASM878568v1","assemblyStatus":"suppressed","assemblyType":"haploid","bioprojectAccession":"PRJNA60025","bioprojectLineage":[{"bioprojects":[{"accession":"PRJNA60025","title":"Human Rhinovirus genome sequencing project"}]}],"pairedAssembly":{"accession":"GCA_008785685.1","status":"current"},"releaseDate":"2023-05-04","sequencingTech":"Illumina","submitter":"Institute for Genome Sciences, University of Maryland School of Medicine"},"assemblyStats":{"contigL50":1,"contigN50":7189,"gcCount":"2887","gcPercent":40.0,"numberOfComponentSequences":1,"numberOfContigs":1,"numberOfScaffolds":1,"scaffoldL50":1,"scaffoldN50":7189,"totalNumberOfChromosomes":1,"totalSequenceLength":"7189","totalUngappedLength":"7189"},"currentAccession":"GCF_008785685.1","organism":{"organismName":"rhinovirus B102","taxId":2777138},"pairedAccession":"GCA_008785685.1","sourceDatabase":"SOURCE_DATABASE_REFSEQ"}
{"accession":"GCF_008785985.1","annotationInfo":{"name":"Annotation submitted by NCBI RefSeq","provider":"NCBI RefSeq","releaseDate":"2023-05-04","stats":{"geneCounts":{"proteinCoding":1,"total":1}}},"assemblyInfo":{"assemblyLevel":"Chromosome","assemblyMethod":"Velvet 1.1.04","assemblyName":"ASM878598v1","assemblyStatus":"suppressed","assemblyType":"haploid","bioprojectAccession":"PRJNA60025","bioprojectLineage":[{"bioprojects":[{"accession":"PRJNA60025","title":"Human Rhinovirus genome sequencing project"}]}],"pairedAssembly":{"accession":"GCA_008785985.1","status":"current"},"releaseDate":"2023-05-04","sequencingTech":"Illumina","submitter":"Institute for Genome Sciences, University of Maryland School of Medicine"},"assemblyStats":{"contigL50":2,"contigN50":2015,"gcCount":"2611","gcPercent":40.0,"numberOfComponentSequences":1,"numberOfContigs":5,"numberOfScaffolds":1,"scaffoldL50":1,"scaffoldN50":7127,"totalNumberOfChromosomes":1,"totalSequenceLength":"7127","totalUngappedLength":"6554"},"currentAccession":"GCF_008785985.1","organism":{"organismName":"rhinovirus A106","taxId":2777144},"pairedAccession":"GCA_008785985.1","sourceDatabase":"SOURCE_DATABASE_REFSEQ"}
{"accession":"GCF_008786945.1","annotationInfo":{"name":"Annotation submitted by NCBI RefSeq","provider":"NCBI RefSeq","releaseDate":"2023-05-04","stats":{"geneCounts":{"proteinCoding":1,"total":1}}},"assemblyInfo":{"assemblyLevel":"Complete Genome","assemblyMethod":"Velvet 1.1.04","assemblyName":"ASM878694v1","assemblyStatus":"suppressed","assemblyType":"haploid","bioprojectAccession":"PRJNA60025","bioprojectLineage":[{"bioprojects":[{"accession":"PRJNA60025","title":"Human Rhinovirus genome sequencing project"}]}],"biosample":{"accession":"SAMN00780287","attributes":[{"name":"env_package","value":"MIGS/MIMS/MIMARKS.human-associated"},{"name":"investigation_type","value":"virus"},{"name":"strain","value":"HRV-C40_p1221_sR1448_2009"},{"name":"env_broad_scale","value":"terrestrial biome [ENVO:00000446]"},{"name":"collection_date","value":"9/4/2009"},{"name":"env_local_scale","value":"human-associated habitat [ENVO:00009003]"},{"name":"geo_loc_name","value":"USA:Madison, WI"},{"name":"lat_lon","value":"43.0423 N 89.2404 W"},{"name":"env_medium","value":"oronasal secretion [ENVO:02000035]"},{"name":"project_name","value":"Sequence of Newly Discovered and Variant Human Rhinoviruses in Patients with Respiratory Compromise"},{"name":"isol_growth_condt","value":"not applicable"},{"name":"propagation","value":"not applicable"},{"name":"host","value":"Homo sapiens"},{"name":"health or disease status of specific host at time of collection","value":"Asthma"},{"name":"samp_mat_process","value":"Xpress EZ-RNA 96 Kit (Express Biotech, MD)"},{"name":"subspecf_gen_lin","value":"C02"},{"name":"host_subject_id","value":"p1221"},{"name":"amount or size of sample collected","value":"300 ul"},{"name":"specimen id","value":"sR1448"},{"name":"host_taxid","value":"9606"},{"name":"host_age","value":"13"},{"name":"host_body_product","value":"oronasal secretion [ENVO:02000035]"},{"name":"host_tissue_sampled","value":"nasal cavity"},{"name":"host_genotype","value":"HRV-C"},{"name":"host_sex","value":"male"}],"bioprojects":[{}],"description":{"comment":"Keywords: GSC:MIxS;MIGS:6.0","organism":{"organismName":"rhinovirus A2","taxId":12130},"title":"MIGS Viral sample from Human rhinovirus C strain HRV-C40_p1221_sR1448_2009"},"lastUpdated":"2021-06-14T21:04:31.150","models":["MIGS.vi","MIGS/MIMS/MIMARKS.human-associated"],"owner":{"contacts":[{}],"name":"Institute for Genome Sciences"},"package":"MIGS.vi.human-associated.6.0","publicationDate":"2012-02-03T00:00:00.000","sampleIds":[{"label":"Sample name","value":"sR1448"}],"status":{"status":"live","when":"2012-02-09T13:44:19"},"submissionDate":"2012-02-02T16:16:40.513"},"pairedAssembly":{"accession":"GCA_008786945.1","status":"current"},"releaseDate":"2023-05-04","sequencingTech":"Illumina","submitter":"Institute for Genome Sciences, University of Maryland School of Medicine"},"assemblyStats":{"contigL50":1,"contigN50":6613,"gcCount":"2892","gcPercent":43.5,"numberOfComponentSequences":1,"numberOfContigs":1,"numberOfScaffolds":1,"scaffoldL50":1,"scaffoldN50":6613,"totalNumberOfChromosomes":1,"totalSequenceLength":"6613","totalUngappedLength":"6613"},"currentAccession":"GCF_008786945.1","organism":{"organismName":"Rhinovirus C","taxId":463676},"pairedAccession":"GCA_008786945.1","sourceDatabase":"SOURCE_DATABASE_REFSEQ"}
{"accession":"GCF_008786985.1","annotationInfo":{"name":"Annotation submitted by NCBI RefSeq","provider":"NCBI RefSeq","releaseDate":"2023-05-04","stats":{"geneCounts":{"proteinCoding":1,"total":1}}},"assemblyInfo":{"assemblyLevel":"Chromosome","assemblyMethod":"Velvet 1.1.04","assemblyName":"ASM878698v1","assemblyStatus":"suppressed","assemblyType":"haploid","bioprojectAccession":"PRJNA60025","bioprojectLineage":[{"bioprojects":[{"accession":"PRJNA60025","title":"Human Rhinovirus genome sequencing project"}]}],"biosample":{"accession":"SAMN00780285","attributes":[{"name":"env_package","value":"MIGS/MIMS/MIMARKS.human-associated"},{"name":"investigation_type","value":"virus"},{"name":"strain","value":"HRV-C43_p1281_s6410_1999"},{"name":"env_broad_scale","value":"terrestrial biome [ENVO:00000446]"},{"name":"collection_date","value":"1999-11-19"},{"name":"env_local_scale","value":"human-associated habitat [ENVO:00009003]"},{"name":"geo_loc_name","value":"USA:Madison, WI"},{"name":"lat_lon","value":"43.0423 N 89.2404 W"},{"name":"env_medium","value":"oronasal secretion [ENVO:02000035]"},{"name":"project_name","value":"Sequence of Newly Discovered and Variant Human Rhinoviruses in Patients with Respiratory Compromise"},{"name":"isol_growth_condt","value":"not applicable"},{"name":"propagation","value":"not applicable"},{"name":"host","value":"Homo sapiens"},{"name":"health or disease status of specific host at time of collection","value":"missing"},{"name":"samp_mat_process","value":"Xpress EZ-RNA 96 Kit (Express Biotech, MD)"},{"name":"subspecf_gen_lin","value":"C06"},{"name":"host_subject_id","value":"p1281"},{"name":"amount or size of sample collected","value":"300 ul"},{"name":"specimen id","value":"s6410"},{"name":"host_taxid","value":"9606"},{"name":"host_age","value":"0.9"},{"name":"host_body_product","value":"oronasal secretion [ENVO:02000035]"},{"name":"host_tissue_sampled","value":"nasal cavity"},{"name":"host_genotype","value":"HRV-C"},{"name":"host_sex","value":"not determined"}],"bioprojects":[{}],"description":{"comment":"Keywords: GSC:MIxS;MIGS:6.0","organism":{"organismName":"rhinovirus B6","taxId":147681},"title":"MIGS Viral sample from Human rhinovirus C strain HRV-C43_p1281_s6410_1999"},"lastUpdated":"2021-06-14T21:04:31.125","models":["MIGS.vi","MIGS/MIMS/MIMARKS.human-associated"],"owner":{"contacts":[{}],"name":"Institute for Genome Sciences"},"package":"MIGS.vi.human-associated.6.0","publicationDate":"2012-02-03T00:00:00.000","sampleIds":[{"label":"Sample name","value":"s6410"}],"status":{"status":"live","when":"2012-02-09T13:44:18"},"submissionDate":"2012-02-02T16:16:40.513"},"pairedAssembly":{"accession":"GCA_008786985.1","status":"current"},"releaseDate":"2023-05-04","sequencingTech":"Illumina","submitter":"Institute for Genome Sciences, University of Maryland School of Medicine"},"assemblyStats":{"contigL50":2,"contigN50":2230,"gcCount":"2689","gcPercent":42.5,"numberOfComponentSequences":1,"numberOfContigs":3,"numberOfScaffolds":1,"scaffoldL50":1,"scaffoldN50":6734,"totalNumberOfChromosomes":1,"totalSequenceLength":"6734","totalUngappedLength":"6292"},"currentAccession":"GCF_008786985.1","organism":{"organismName":"Rhinovirus C","taxId":463676},"pairedAccession":"GCA_008786985.1","sourceDatabase":"SOURCE_DATABASE_REFSEQ"}
{"accession":"GCF_008787045.1","annotationInfo":{"name":"Annotation submitted by NCBI RefSeq","provider":"NCBI RefSeq","releaseDate":"2023-05-04","stats":{"geneCounts":{"proteinCoding":1,"total":1}}},"assemblyInfo":{"assemblyLevel":"Chromosome","assemblyMethod":"Velvet v. 1.1.04","assemblyName":"ASM878704v1","assemblyStatus":"suppressed","assemblyType":"haploid","bioprojectAccession":"PRJNA60025","bioprojectLineage":[{"bioprojects":[{"accession":"PRJNA60025","title":"Human Rhinovirus genome sequencing project"}]}],"biosample":{"accession":"SAMN00780245","attributes":[{"name":"env_package","value":"MIGS/MIMS/MIMARKS.human-associated"},{"name":"investigation_type","value":"virus"},{"name":"strain","value":"HRV-C49_p1277_s6237_2000"},{"name":"env_broad_scale","value":"terrestrial biome [ENVO:00000446]"},{"name":"collection_date","value":"2000-06-16"},{"name":"env_local_scale","value":"human-associated habitat [ENVO:00009003]"},{"name":"geo_loc_name","value":"USA:Madison, WI"},{"name":"lat_lon","value":"43.0423 N 89.2404 W"},{"name":"env_medium","value":"oronasal secretion [ENVO:02000035]"},{"name":"project_name","value":"Sequence of Newly Discovered and Variant Human Rhinoviruses in Patients with Respiratory Compromise"},{"name":"isol_growth_condt","value":"not applicable"},{"name":"propagation","value":"not applicable"},{"name":"host","value":"Homo sapiens"},{"name":"health or disease status of specific host at time of collection","value":"missing"},{"name":"samp_mat_process","value":"Xpress EZ-RNA 96 Kit (Express Biotech, MD)"},{"name":"subspecf_gen_lin","value":"C04"},{"name":"host_subject_id","value":"p1277"},{"name":"amount or size of sample collected","value":"300 ul"},{"name":"specimen id","value":"s6237"},{"name":"host_taxid","value":"9606"},{"name":"host_age","value":"0.5"},{"name":"host_body_product","value":"oronasal secretion [ENVO:02000035]"},{"name":"host_tissue_sampled","value":"nasal cavity"},{"name":"host_genotype","value":"HRV-C"},{"name":"host_sex","value":"not determined"}],"bioprojects":[{}],"description":{"comment":"Keywords: GSC:MIxS;MIGS:6.0","organism":{"organismName":"rhinovirus B4","taxId":185889},"title":"MIGS Viral sample from Human rhinovirus C strain HRV-C49_p1277_s6237_2000"},"lastUpdated":"2021-06-14T21:04:30.276","models":["MIGS.vi","MIGS/MIMS/MIMARKS.human-associated"],"owner":{"contacts":[{}],"name":"Institute for Genome Sciences"},"package":"MIGS.vi.human-associated.6.0","publicationDate":"2012-02-03T00:00:00.000","sampleIds":[{"label":"Sample name","value":"s6237"}],"status":{"status":"live","when":"2012-02-09T13:44:09"},"submissionDate":"2012-02-02T16:16:40.513"},"pairedAssembly":{"accession":"GCA_008787045.1","status":"current"},"releaseDate":"2023-05-04","sequencingTech":"Illumina","submitter":"Institute for Genome Sciences, University of Maryland School of Medicine"},"assemblyStats":{"contigL50":1,"contigN50":5346,"gcCount":"2817","gcPercent":42.5,"numberOfComponentSequences":1,"numberOfContigs":2,"numberOfScaffolds":1,"scaffoldL50":1,"scaffoldN50":6801,"totalNumberOfChromosomes":1,"totalSequenceLength":"6801","totalUngappedLength":"6636"},"currentAccession":"GCF_008787045.1","organism":{"organismName":"Rhinovirus C","taxId":463676},"pairedAccession":"GCA_008787045.1","sourceDatabase":"SOURCE_DATABASE_REFSEQ"}
{"accession":"GCF_008787065.1","annotationInfo":{"name":"Annotation submitted by NCBI RefSeq","provider":"NCBI RefSeq","releaseDate":"2023-05-04","stats":{"geneCounts":{"proteinCoding":1,"total":1}}},"assemblyInfo":{"assemblyLevel":"Complete Genome","assemblyMethod":"Velvet v. 1.1.04","assemblyName":"ASM878706v1","assemblyStatus":"suppressed","assemblyType":"haploid","bioprojectAccession":"PRJNA60025","bioprojectLineage":[{"bioprojects":[{"accession":"PRJNA60025","title":"Human Rhinovirus genome sequencing project"}]}],"biosample":{"accession":"SAMN00780225","attributes":[{"name":"env_package","value":"MIGS/MIMS/MIMARKS.human-associated"},{"name":"investigation_type","value":"virus"},{"name":"strain","value":"HRV-B06_p1160_sR1153_2009"},{"name":"env_broad_scale","value":"terrestrial biome [ENVO:00000446]"},{"name":"collection_date","value":"2009-09-19"},{"name":"env_local_scale","value":"human-associated habitat [ENVO:00009003]"},{"name":"geo_loc_name","value":"USA:Madison, WI"},{"name":"lat_lon","value":"43.0423 N 89.2404 W"},{"name":"env_medium","value":"oronasal secretion [ENVO:02000035]"},{"name":"project_name","value":"Sequence of Newly Discovered and Variant Human Rhinoviruses in Patients with Respiratory Compromise"},{"name":"isol_growth_condt","value":"not applicable"},{"name":"propagation","value":"not applicable"},{"name":"host","value":"Homo sapiens"},{"name":"health or disease status of specific host at time of collection","value":"missing"},{"name":"samp_mat_process","value":"Xpress EZ-RNA 96 Kit (Express Biotech, MD)"},{"name":"subspecf_gen_lin","value":"B06"},{"name":"host_subject_id","value":"p1160"},{"name":"amount or size of sample collected","value":"300 ul"},{"name":"specimen id","value":"sR1153"},{"name":"host_taxid","value":"9606"},{"name":"host_age","value":"9"},{"name":"host_body_product","value":"oronasal secretion [ENVO:02000035]"},{"name":"host_tissue_sampled","value":"nasal cavity"},{"name":"host_genotype","value":"HRV-B"},{"name":"host_sex","value":"male"}],"bioprojects":[{}],"description":{"comment":"Keywords: GSC:MIxS;MIGS:6.0","organism":{"organismName":"rhinovirus B6","taxId":147681},"title":"MIGS Viral sample from Human rhinovirus B strain HRV-B06_p1160_sR1153_2009"},"lastUpdated":"2021-06-14T21:04:29.903","models":["MIGS.vi","MIGS/MIMS/MIMARKS.human-associated"],"owner":{"contacts":[{}],"name":"Institute for Genome Sciences"},"package":"MIGS.vi.human-associated.6.0","publicationDate":"2012-02-03T00:00:00.000","sampleIds":[{"label":"Sample name","value":"sR1153"}],"status":{"status":"live","when":"2012-02-09T13:44:05"},"submissionDate":"2012-02-02T16:16:40.513"},"pairedAssembly":{"accession":"GCA_008787065.1","status":"current"},"releaseDate":"2023-05-04","sequencingTech":"Illumina","submitter":"Institute for Genome Sciences, University of Maryland School of Medicine"},"assemblyStats":{"contigL50":1,"contigN50":6899,"gcCount":"2776","gcPercent":40.0,"numberOfComponentSequences":1,"numberOfContigs":1,"numberOfScaffolds":1,"scaffoldL50":1,"scaffoldN50":6899,"totalNumberOfChromosomes":1,"totalSequenceLength":"6899","totalUngappedLength":"6899"},"currentAccession":"GCF_008787065.1","organism":{"organismName":"rhinovirus B103","taxId":2777139},"pairedAccession":"GCA_008787065.1","sourceDatabase":"SOURCE_DATABASE_REFSEQ"}
{"accession":"GCF_008787125.1","annotationInfo":{"name":"Annotation submitted by NCBI RefSeq","provider":"NCBI RefSeq","releaseDate":"2023-05-04","stats":{"geneCounts":{"proteinCoding":1,"total":1}}},"assemblyInfo":{"assemblyLevel":"Chromosome","assemblyMethod":"Velvet v. 1.1.04","assemblyName":"ASM878712v1","assemblyStatus":"suppressed","assemblyType":"haploid","bioprojectAccession":"PRJNA60025","bioprojectLineage":[{"bioprojects":[{"accession":"PRJNA60025","title":"Human Rhinovirus genome sequencing project"}]}],"biosample":{"accession":"SAMN00780224","attributes":[{"name":"env_package","value":"MIGS/MIMS/MIMARKS.human-associated"},{"name":"investigation_type","value":"virus"},{"name":"strain","value":"HRV-A57_p1064_sR985_2009"},{"name":"env_broad_scale","value":"terrestrial biome [ENVO:00000446]"},{"name":"collection_date","value":"9/12/2009"},{"name":"env_local_scale","value":"human-associated habitat [ENVO:00009003]"},{"name":"geo_loc_name","value":"USA:Madison, WI"},{"name":"lat_lon","value":"43.0423 N 89.2404 W"},{"name":"env_medium","value":"oronasal secretion [ENVO:02000035]"},{"name":"project_name","value":"Sequence of Newly Discovered and Variant Human Rhinoviruses in Patients with Respiratory Compromise"},{"name":"isol_growth_condt","value":"not applicable"},{"name":"propagation","value":"not applicable"},{"name":"host","value":"Homo sapiens"},{"name":"health or disease status of specific host at time of collection","value":"missing"},{"name":"samp_mat_process","value":"Xpress EZ-RNA 96 Kit (Express Biotech, MD)"},{"name":"subspecf_gen_lin","value":"A57"},{"name":"host_subject_id","value":"p1064"},{"name":"amount or size of sample collected","value":"300 ul"},{"name":"specimen id","value":"sR985"},{"name":"host_taxid","value":"9606"},{"name":"host_age","value":"10"},{"name":"host_body_product","value":"oronasal secretion [ENVO:02000035]"},{"name":"host_tissue_sampled","value":"nasal cavity"},{"name":"host_genotype","value":"HRV-A"},{"name":"host_sex","value":"female"}],"bioprojects":[{}],"description":{"comment":"Keywords: GSC:MIxS;MIGS:6.0","organism":{"organismName":"rhinovirus A57","taxId":185917},"title":"MIGS Viral sample from Human rhinovirus A strain HRV-A57_p1064_sR985_2009"},"lastUpdated":"2021-06-14T21:04:33.549","models":["MIGS.vi","MIGS/MIMS/MIMARKS.human-associated"],"owner":{"contacts":[{}],"name":"Institute for Genome Sciences"},"package":"MIGS.vi.human-associated.6.0","publicationDate":"2012-02-03T00:00:00.000","sampleIds":[{"label":"Sample name","value":"sR985"}],"status":{"status":"live","when":"2012-02-09T13:44:05"},"submissionDate":"2012-02-02T16:16:40.513"},"pairedAssembly":{"accession":"GCA_008787125.1","status":"current"},"releaseDate":"2023-05-04","sequencingTech":"Illumina","submitter":"Institute for Genome Sciences, University of Maryland School of Medicine"},"assemblyStats":{"contigL50":1,"contigN50":4624,"gcCount":"2491","gcPercent":37.5,"numberOfComponentSequences":1,"numberOfContigs":3,"numberOfScaffolds":1,"scaffoldL50":1,"scaffoldN50":6709,"totalNumberOfChromosomes":1,"totalSequenceLength":"6709","totalUngappedLength":"6624"},"currentAccession":"GCF_008787125.1","organism":{"organismName":"Rhinovirus A","taxId":147711},"pairedAccession":"GCA_008787125.1","sourceDatabase":"SOURCE_DATABASE_REFSEQ"}
{"accession":"GCF_008787185.1","annotationInfo":{"name":"Annotation submitted by NCBI RefSeq","provider":"NCBI RefSeq","releaseDate":"2023-05-04","stats":{"geneCounts":{"proteinCoding":1,"total":1}}},"assemblyInfo":{"assemblyLevel":"Complete Genome","assemblyMethod":"Velvet v. 1.1.04","assemblyName":"ASM878718v1","assemblyStatus":"suppressed","assemblyType":"haploid","bioprojectAccession":"PRJNA60025","bioprojectLineage":[{"bioprojects":[{"accession":"PRJNA60025","title":"Human Rhinovirus genome sequencing project"}]}],"biosample":{"accession":"SAMN00780218","attributes":[{"name":"env_package","value":"MIGS/MIMS/MIMARKS.human-associated"},{"name":"investigation_type","value":"virus"},{"name":"strain","value":"HRV-A24_p1025_sR2625_2009"},{"name":"env_broad_scale","value":"terrestrial biome [ENVO:00000446]"},{"name":"collection_date","value":"4/3/2009"},{"name":"env_local_scale","value":"human-associated habitat [ENVO:00009003]"},{"name":"geo_loc_name","value":"USA:Madison, WI"},{"name":"lat_lon","value":"43.0423 N 89.2404 W"},{"name":"env_medium","value":"oronasal secretion [ENVO:02000035]"},{"name":"project_name","value":"Sequence of Newly Discovered and Variant Human Rhinoviruses in Patients with Respiratory Compromise"},{"name":"isol_growth_condt","value":"not applicable"},{"name":"propagation","value":"not applicable"},{"name":"host","value":"Homo sapiens"},{"name":"health or disease status of specific host at time of collection","value":"missing"},{"name":"samp_mat_process","value":"Xpress EZ-RNA 96 Kit (Express Biotech, MD)"},{"name":"subspecf_gen_lin","value":"A24"},{"name":"host_subject_id","value":"p1025"},{"name":"amount or size of sample collected","value":"300 ul"},{"name":"specimen id","value":"sR2625"},{"name":"host_taxid","value":"9606"},{"name":"host_age","value":"10"},{"name":"host_body_product","value":"oronasal secretion [ENVO:02000035]"},{"name":"host_tissue_sampled","value":"nasal cavity"},{"name":"host_genotype","value":"HRV-A"},{"name":"host_sex","value":"male"}],"bioprojects":[{}],"description":{"comment":"Keywords: GSC:MIxS;MIGS:6.0","organism":{"organismName":"rhinovirus A24","taxId":185897},"title":"MIGS Viral sample from Human rhinovirus A strain HRV-A24_p1025_sR2625_2009"},"lastUpdated":"2021-06-14T21:04:29.742","models":["MIGS.vi","MIGS/MIMS/MIMARKS.human-associated"],"owner":{"contacts":[{}],"name":"Institute for Genome Sciences"},"package":"MIGS.vi.human-associated.6.0","publicationDate":"2012-02-03T00:00:00.000","sampleIds":[{"label":"Sample name","value":"sR2625"}],"status":{"status":"live","when":"2012-02-09T13:44:04"},"submissionDate":"2012-02-02T16:16:40.513"},"pairedAssembly":{"accession":"GCA_008787185.1","status":"current"},"releaseDate":"2023-05-04","sequencingTech":"Illumina","submitter":"Institute for Genome Sciences, University of Maryland School of Medicine"},"assemblyStats":{"contigL50":1,"contigN50":6843,"gcCount":"2602","gcPercent":38.0,"numberOfComponentSequences":1,"numberOfContigs":1,"numberOfScaffolds":1,"scaffoldL50":1,"scaffoldN50":6843,"totalNumberOfChromosomes":1,"totalSequenceLength":"6843","totalUngappedLength":"6843"},"currentAccession":"GCF_008787185.1","organism":{"organismName":"Rhinovirus A","taxId":147711},"pairedAccession":"GCA_008787185.1","sourceDatabase":"SOURCE_DATABASE_REFSEQ"}
{"accession":"GCF_008791725.1","annotationInfo":{"name":"Annotation submitted by NCBI RefSeq","provider":"NCBI RefSeq","releaseDate":"2023-05-04","stats":{"geneCounts":{"proteinCoding":1,"total":1}}},"assemblyInfo":{"assemblyLevel":"Complete Genome","assemblyName":"ASM879172v1","assemblyStatus":"suppressed","assemblyType":"haploid","pairedAssembly":{"accession":"GCA_008791725.1","status":"current"},"releaseDate":"2023-05-04","submitter":"Microbiology, Molecular Diagnostics Laboratory, PathWest Laboratory Medicine WA"},"assemblyStats":{"contigL50":1,"contigN50":7115,"gcCount":"3013","gcPercent":42.5,"numberOfComponentSequences":1,"numberOfContigs":1,"numberOfScaffolds":1,"scaffoldL50":1,"scaffoldN50":7115,"totalNumberOfChromosomes":1,"totalSequenceLength":"7115","totalUngappedLength":"7115"},"currentAccession":"GCF_008791725.1","organism":{"organismName":"Rhinovirus C","taxId":463676},"pairedAccession":"GCA_008791725.1","sourceDatabase":"SOURCE_DATABASE_REFSEQ"}
{"accession":"GCF_008791775.1","annotationInfo":{"name":"Annotation submitted by NCBI RefSeq","provider":"NCBI RefSeq","releaseDate":"2023-05-04","stats":{"geneCounts":{"proteinCoding":1,"total":1}}},"assemblyInfo":{"assemblyLevel":"Complete Genome","assemblyName":"ASM879177v1","assemblyStatus":"suppressed","assemblyType":"haploid","pairedAssembly":{"accession":"GCA_008791775.1","status":"current"},"releaseDate":"2023-05-04","submitter":"Microbiology, Molecular Diagnostics Laboratory, PathWest Laboratory Medicine"},"assemblyStats":{"contigL50":1,"contigN50":7168,"gcCount":"2765","gcPercent":38.5,"numberOfComponentSequences":1,"numberOfContigs":1,"numberOfScaffolds":1,"scaffoldL50":1,"scaffoldN50":7168,"totalNumberOfChromosomes":1,"totalSequenceLength":"7168","totalUngappedLength":"7168"},"currentAccession":"GCF_008791775.1","organism":{"organismName":"rhinovirus A103","taxId":1033850},"pairedAccession":"GCA_008791775.1","sourceDatabase":"SOURCE_DATABASE_REFSEQ"}
{"accession":"GCF_008791825.1","annotationInfo":{"name":"Annotation submitted by NCBI RefSeq","provider":"NCBI RefSeq","releaseDate":"2023-05-04","stats":{"geneCounts":{"proteinCoding":1,"total":1}}},"assemblyInfo":{"assemblyLevel":"Complete Genome","assemblyMethod":"Velvet v. 1.0.13","assemblyName":"ASM879182v1","assemblyStatus":"suppressed","assemblyType":"haploid","bioprojectAccession":"PRJNA60025","bioprojectLineage":[{"bioprojects":[{"accession":"PRJNA60025","title":"Human Rhinovirus genome sequencing project"}]}],"biosample":{"accession":"SAMN00780211","attributes":[{"name":"env_package","value":"MIGS/MIMS/MIMARKS.human-associated"},{"name":"investigation_type","value":"virus"},{"name":"strain","value":"HRV-B35_p1156_sR810_2007"},{"name":"env_broad_scale","value":"terrestrial biome [ENVO:00000446]"},{"name":"collection_date","value":"2007-09-15"},{"name":"env_local_scale","value":"human-associated habitat [ENVO:00009003]"},{"name":"geo_loc_name","value":"USA:Madison, WI"},{"name":"lat_lon","value":"43.0423 N 89.2404 W"},{"name":"env_medium","value":"oronasal secretion [ENVO:02000035]"},{"name":"project_name","value":"Sequence of Newly Discovered and Variant Human Rhinoviruses in Patients with Respiratory Compromise"},{"name":"isol_growth_condt","value":"not applicable"},{"name":"propagation","value":"not applicable"},{"name":"host","value":"Homo sapiens"},{"name":"health or disease status of specific host at time of collection","value":"Asthma"},{"name":"samp_mat_process","value":"Xpress EZ-RNA 96 Kit (Express Biotech, MD)"},{"name":"subspecf_gen_lin","value":"A35"},{"name":"host_subject_id","value":"p1156"},{"name":"amount or size of sample collected","value":"300 ul"},{"name":"specimen id","value":"sR810"},{"name":"host_taxid","value":"9606"},{"name":"host_age","value":"9"},{"name":"host_body_product","value":"oronasal secretion [ENVO:02000035]"},{"name":"host_tissue_sampled","value":"nasal cavity"},{"name":"host_genotype","value":"HRV-A"},{"name":"host_sex","value":"male"}],"bioprojects":[{}],"description":{"comment":"Keywords: GSC:MIxS;MIGS:6.0","organism":{"organismName":"rhinovirus B35","taxId":167329},"title":"MIGS Viral sample from Human rhinovirus B strain HRV-B35_p1156_sR810_2007"},"lastUpdated":"2021-06-14T21:04:29.611","models":["MIGS.vi","MIGS/MIMS/MIMARKS.human-associated"],"owner":{"contacts":[{}],"name":"Institute for Genome Sciences"},"package":"MIGS.vi.human-associated.6.0","publicationDate":"2012-02-03T00:00:00.000","sampleIds":[{"label":"Sample name","value":"sR810"}],"status":{"status":"live","when":"2012-02-09T13:44:03"},"submissionDate":"2012-02-02T16:16:40.513"},"pairedAssembly":{"accession":"GCA_008791825.1","status":"current"},"releaseDate":"2023-05-04","sequencingTech":"Illumina HiSeq 2000","submitter":"Institute for Genome Sciences, University of Maryland School of Medicine"},"assemblyStats":{"contigL50":1,"contigN50":6920,"gcCount":"2679","gcPercent":38.5,"numberOfComponentSequences":1,"numberOfContigs":1,"numberOfScaffolds":1,"scaffoldL50":1,"scaffoldN50":6920,"totalNumberOfChromosomes":1,"totalSequenceLength":"6920","totalUngappedLength":"6920"},"currentAccession":"GCF_008791825.1","organism":{"organismName":"rhinovirus B101","taxId":2777137},"pairedAccession":"GCA_008791825.1","sourceDatabase":"SOURCE_DATABASE_REFSEQ"}
{"accession":"GCF_008791885.1","annotationInfo":{"name":"Annotation submitted by NCBI RefSeq","provider":"NCBI RefSeq","releaseDate":"2023-05-04","stats":{"geneCounts":{"proteinCoding":1,"total":1}}},"assemblyInfo":{"assemblyLevel":"Chromosome","assemblyName":"ASM879188v1","assemblyStatus":"suppressed","assemblyType":"haploid","atypical":{"isAtypical":true,"warnings":["partial"]},"genomeNotes":["partial"],"pairedAssembly":{"accession":"GCA_008791885.1","status":"current"},"releaseDate":"2023-05-04","submitter":"Microbiology, Molecular Diagnostics Laboratory, PathWest Laboratory Medicine WA"},"assemblyStats":{"contigL50":1,"contigN50":840,"gcCount":"332","gcPercent":39.5,"numberOfComponentSequences":1,"numberOfContigs":1,"numberOfScaffolds":1,"scaffoldL50":1,"scaffoldN50":840,"totalNumberOfChromosomes":1,"totalSequenceLength":"840","totalUngappedLength":"840"},"currentAccession":"GCF_008791885.1","organism":{"organismName":"rhinovirus C48","taxId":2777134},"pairedAccession":"GCA_008791885.1","sourceDatabase":"SOURCE_DATABASE_REFSEQ"}
{"accession":"GCF_008791905.1","annotationInfo":{"name":"Annotation submitted by NCBI RefSeq","provider":"NCBI RefSeq","releaseDate":"2023-05-04","stats":{"geneCounts":{"proteinCoding":1,"total":1}}},"assemblyInfo":{"assemblyLevel":"Chromosome","assemblyName":"ASM879190v1","assemblyStatus":"suppressed","assemblyType":"haploid","atypical":{"isAtypical":true,"warnings":["partial"]},"genomeNotes":["partial"],"pairedAssembly":{"accession":"GCA_008791905.1","status":"current"},"releaseDate":"2023-05-04","submitter":"Microbiology, Molecular Diagnostics Laboratory, PathWest Laboratory Medicine WA"},"assemblyStats":{"contigL50":1,"contigN50":837,"gcCount":"348","gcPercent":41.5,"numberOfComponentSequences":1,"numberOfContigs":1,"numberOfScaffolds":1,"scaffoldL50":1,"scaffoldN50":837,"totalNumberOfChromosomes":1,"totalSequenceLength":"837","totalUngappedLength":"837"},"currentAccession":"GCF_008791905.1","organism":{"organismName":"Rhinovirus C","taxId":463676},"pairedAccession":"GCA_008791905.1","sourceDatabase":"SOURCE_DATABASE_REFSEQ"}
{"accession":"GCF_008791945.1","annotationInfo":{"name":"Annotation submitted by NCBI RefSeq","provider":"NCBI RefSeq","releaseDate":"2023-05-04","stats":{"geneCounts":{"proteinCoding":1,"total":1}}},"assemblyInfo":{"assemblyLevel":"Complete Genome","assemblyName":"ASM879194v1","assemblyStatus":"suppressed","assemblyType":"haploid","bioprojectAccession":"PRJNA66313","bioprojectLineage":[{"bioprojects":[{"accession":"PRJNA66313","title":"Viruses from cystic fibrosis lung tissue Metagenome"}]}],"pairedAssembly":{"accession":"GCA_008791945.1","status":"current"},"releaseDate":"2023-05-04","submitter":"Department of Cell and Molecular Biology, Karolinska Institutet"},"assemblyStats":{"contigL50":1,"contigN50":6864,"gcCount":"3075","gcPercent":45.0,"numberOfComponentSequences":1,"numberOfContigs":1,"numberOfScaffolds":1,"scaffoldL50":1,"scaffoldN50":6864,"totalNumberOfChromosomes":1,"totalSequenceLength":"6864","totalUngappedLength":"6864"},"currentAccession":"GCF_008791945.1","organism":{"organismName":"rhinovirus C35","taxId":1077430},"pairedAccession":"GCA_008791945.1","sourceDatabase":"SOURCE_DATABASE_REFSEQ"}
{"accession":"GCF_008791965.1","annotationInfo":{"name":"Annotation submitted by NCBI RefSeq","provider":"NCBI RefSeq","releaseDate":"2023-05-04","stats":{"geneCounts":{"proteinCoding":1,"total":1}}},"assemblyInfo":{"assemblyLevel":"Chromosome","assemblyName":"ASM879196v1","assemblyStatus":"suppressed","assemblyType":"haploid","atypical":{"isAtypical":true,"warnings":["partial"]},"genomeNotes":["partial"],"pairedAssembly":{"accession":"GCA_008791965.1","status":"current"},"releaseDate":"2023-05-04","submitter":"Centre for Infectious Diseases, University of Edinburgh"},"assemblyStats":{"contigL50":1,"contigN50":815,"gcCount":"341","gcPercent":42.0,"numberOfComponentSequences":1,"numberOfContigs":1,"numberOfScaffolds":1,"scaffoldL50":1,"scaffoldN50":815,"totalNumberOfChromosomes":1,"totalSequenceLength":"815","totalUngappedLength":"815"},"currentAccession":"GCF_008791965.1","organism":{"organismName":"Rhinovirus C","taxId":463676},"pairedAccession":"GCA_008791965.1","sourceDatabase":"SOURCE_DATABASE_REFSEQ"}
{"accession":"GCF_008792005.1","annotationInfo":{"name":"Annotation submitted by NCBI RefSeq","provider":"NCBI RefSeq","releaseDate":"2023-05-04","stats":{"geneCounts":{"proteinCoding":1,"total":1}}},"assemblyInfo":{"assemblyLevel":"Chromosome","assemblyName":"ASM879200v1","assemblyStatus":"suppressed","assemblyType":"haploid","atypical":{"isAtypical":true,"warnings":["partial"]},"genomeNotes":["partial"],"pairedAssembly":{"accession":"GCA_008792005.1","status":"current"},"releaseDate":"2023-05-04","submitter":"Centre for Infectious Diseases, University of Edinburgh"},"assemblyStats":{"contigL50":1,"contigN50":812,"gcCount":"352","gcPercent":43.5,"numberOfComponentSequences":1,"numberOfContigs":1,"numberOfScaffolds":1,"scaffoldL50":1,"scaffoldN50":812,"totalNumberOfChromosomes":1,"totalSequenceLength":"812","totalUngappedLength":"812"},"currentAccession":"GCF_008792005.1","organism":{"organismName":"Rhinovirus C","taxId":463676},"pairedAccession":"GCA_008792005.1","sourceDatabase":"SOURCE_DATABASE_REFSEQ"}
{"accession":"GCF_008792045.1","annotationInfo":{"name":"Annotation submitted by NCBI RefSeq","provider":"NCBI RefSeq","releaseDate":"2023-05-04","stats":{"geneCounts":{"proteinCoding":1,"total":1}}},"assemblyInfo":{"assemblyLevel":"Chromosome","assemblyName":"ASM879204v1","assemblyStatus":"suppressed","assemblyType":"haploid","atypical":{"isAtypical":true,"warnings":["partial"]},"genomeNotes":["partial"],"pairedAssembly":{"accession":"GCA_008792045.1","status":"current"},"releaseDate":"2023-05-04","submitter":"Centre for Infectious Diseases, University of Edinburgh"},"assemblyStats":{"contigL50":1,"contigN50":815,"gcCount":"345","gcPercent":42.5,"numberOfComponentSequences":1,"numberOfContigs":1,"numberOfScaffolds":1,"scaffoldL50":1,"scaffoldN50":815,"totalNumberOfChromosomes":1,"totalSequenceLength":"815","totalUngappedLength":"815"},"currentAccession":"GCF_008792045.1","organism":{"organismName":"rhinovirus C46","taxId":2777133},"pairedAccession":"GCA_008792045.1","sourceDatabase":"SOURCE_DATABASE_REFSEQ"}
{"accession":"GCF_008792065.1","annotationInfo":{"name":"Annotation submitted by NCBI RefSeq","provider":"NCBI RefSeq","releaseDate":"2023-05-04","stats":{"geneCounts":{"proteinCoding":1,"total":1}}},"assemblyInfo":{"assemblyLevel":"Chromosome","assemblyName":"ASM879206v1","assemblyStatus":"suppressed","assemblyType":"haploid","atypical":{"isAtypical":true,"warnings":["partial"]},"genomeNotes":["partial"],"pairedAssembly":{"accession":"GCA_008792065.1","status":"current"},"releaseDate":"2023-05-04","submitter":"Centre for Infectious Diseases, University of Edinburgh"},"assemblyStats":{"contigL50":1,"contigN50":810,"gcCount":"346","gcPercent":42.5,"numberOfComponentSequences":1,"numberOfContigs":1,"numberOfScaffolds":1,"scaffoldL50":1,"scaffoldN50":810,"totalNumberOfChromosomes":1,"totalSequenceLength":"810","totalUngappedLength":"810"},"currentAccession":"GCF_008792065.1","organism":{"organismName":"Rhinovirus C","taxId":463676},"pairedAccession":"GCA_008792065.1","sourceDatabase":"SOURCE_DATABASE_REFSEQ"}
{"accession":"GCF_008792085.1","annotationInfo":{"name":"Annotation submitted by NCBI RefSeq","provider":"NCBI RefSeq","releaseDate":"2023-05-04","stats":{"geneCounts":{"proteinCoding":1,"total":1}}},"assemblyInfo":{"assemblyLevel":"Chromosome","assemblyName":"ASM879208v1","assemblyStatus":"suppressed","assemblyType":"haploid","atypical":{"isAtypical":true,"warnings":["partial"]},"genomeNotes":["partial"],"pairedAssembly":{"accession":"GCA_008792085.1","status":"current"},"releaseDate":"2023-05-04","submitter":"Centre for Infectious Diseases, University of Edinburgh"},"assemblyStats":{"contigL50":1,"contigN50":833,"gcCount":"362","gcPercent":43.5,"numberOfComponentSequences":1,"numberOfContigs":1,"numberOfScaffolds":1,"scaffoldL50":1,"scaffoldN50":833,"totalNumberOfChromosomes":1,"totalSequenceLength":"833","totalUngappedLength":"833"},"currentAccession":"GCF_008792085.1","organism":{"organismName":"Rhinovirus C","taxId":463676},"pairedAccession":"GCA_008792085.1","sourceDatabase":"SOURCE_DATABASE_REFSEQ"}
{"accession":"GCF_008792125.1","annotationInfo":{"name":"Annotation submitted by NCBI RefSeq","provider":"NCBI RefSeq","releaseDate":"2023-05-04","stats":{"geneCounts":{"proteinCoding":1,"total":1}}},"assemblyInfo":{"assemblyLevel":"Complete Genome","assemblyName":"ASM879212v1","assemblyStatus":"suppressed","assemblyType":"haploid","pairedAssembly":{"accession":"GCA_008792125.1","status":"current"},"releaseDate":"2023-05-04","submitter":"State Key Laboratory for Molecular Virology and Genetic Engineering, National Institute for Viral Disease Control and Prevention CDC China"},"assemblyStats":{"contigL50":1,"contigN50":7154,"gcCount":"3139","gcPercent":44.0,"numberOfComponentSequences":1,"numberOfContigs":1,"numberOfScaffolds":1,"scaffoldL50":1,"scaffoldN50":7154,"totalNumberOfChromosomes":1,"totalSequenceLength":"7154","totalUngappedLength":"7154"},"currentAccession":"GCF_008792125.1","organism":{"organismName":"rhinovirus C51","taxId":2777131},"pairedAccession":"GCA_008792125.1","sourceDatabase":"SOURCE_DATABASE_REFSEQ"}
{"accession":"GCF_008792225.1","annotationInfo":{"name":"Annotation submitted by NCBI RefSeq","provider":"NCBI RefSeq","releaseDate":"2023-05-04","stats":{"geneCounts":{"proteinCoding":1,"total":1}}},"assemblyInfo":{"assemblyLevel":"Complete Genome","assemblyName":"ASM879222v1","assemblyStatus":"suppressed","assemblyType":"haploid","pairedAssembly":{"accession":"GCA_008792225.1","status":"current"},"releaseDate":"2023-05-04","submitter":"Department of Pediatrics, Faculty of Medicine, Center of Excellence in Clinical Virology"},"assemblyStats":{"contigL50":1,"contigN50":6537,"gcCount":"2569","gcPercent":39.5,"numberOfComponentSequences":1,"numberOfContigs":1,"numberOfScaffolds":1,"scaffoldL50":1,"scaffoldN50":6537,"totalNumberOfChromosomes":1,"totalSequenceLength":"6537","totalUngappedLength":"6537"},"currentAccession":"GCF_008792225.1","organism":{"organismName":"rhinovirus B100","taxId":2777136},"pairedAccession":"GCA_008792225.1","sourceDatabase":"SOURCE_DATABASE_REFSEQ"}
{"accession":"GCF_008792265.1","annotationInfo":{"name":"Annotation submitted by NCBI RefSeq","provider":"NCBI RefSeq","releaseDate":"2023-05-04","stats":{"geneCounts":{"proteinCoding":1,"total":1}}},"assemblyInfo":{"assemblyLevel":"Chromosome","assemblyName":"ASM879226v1","assemblyStatus":"suppressed","assemblyType":"haploid","atypical":{"isAtypical":true,"warnings":["partial"]},"genomeNotes":["partial"],"pairedAssembly":{"accession":"GCA_008792265.1","status":"current"},"releaseDate":"2023-05-04","submitter":"Centre for Infectious Diseases, University of Edinburgh"},"assemblyStats":{"contigL50":1,"contigN50":816,"gcCount":"343","gcPercent":42.0,"numberOfComponentSequences":1,"numberOfContigs":1,"numberOfScaffolds":1,"scaffoldL50":1,"scaffoldN50":816,"totalNumberOfChromosomes":1,"totalSequenceLength":"816","totalUngappedLength":"816"},"currentAccession":"GCF_008792265.1","organism":{"organismName":"Rhinovirus C","taxId":463676},"pairedAccession":"GCA_008792265.1","sourceDatabase":"SOURCE_DATABASE_REFSEQ"}
{"accession":"GCF_008792325.1","annotationInfo":{"name":"Annotation submitted by NCBI RefSeq","provider":"NCBI RefSeq","releaseDate":"2023-05-04","stats":{"geneCounts":{"proteinCoding":1,"total":1}}},"assemblyInfo":{"assemblyLevel":"Chromosome","assemblyName":"ASM879232v1","assemblyStatus":"suppressed","assemblyType":"haploid","atypical":{"isAtypical":true,"warnings":["partial"]},"genomeNotes":["partial"],"pairedAssembly":{"accession":"GCA_008792325.1","status":"current"},"releaseDate":"2023-05-04","submitter":"Centre for Infectious Diseases, University of Edinburgh"},"assemblyStats":{"contigL50":1,"contigN50":797,"gcCount":"343","gcPercent":43.0,"numberOfComponentSequences":1,"numberOfContigs":1,"numberOfScaffolds":1,"scaffoldL50":1,"scaffoldN50":797,"totalNumberOfChromosomes":1,"totalSequenceLength":"797","totalUngappedLength":"797"},"currentAccession":"GCF_008792325.1","organism":{"organismName":"Rhinovirus C","taxId":463676},"pairedAccession":"GCA_008792325.1","sourceDatabase":"SOURCE_DATABASE_REFSEQ"}
{"accession":"GCF_008792345.1","annotationInfo":{"name":"Annotation submitted by NCBI RefSeq","provider":"NCBI RefSeq","releaseDate":"2023-05-04","stats":{"geneCounts":{"proteinCoding":1,"total":1}}},"assemblyInfo":{"assemblyLevel":"Chromosome","assemblyName":"ASM879234v1","assemblyStatus":"suppressed","assemblyType":"haploid","atypical":{"isAtypical":true,"warnings":["partial"]},"genomeNotes":["partial"],"pairedAssembly":{"accession":"GCA_008792345.1","status":"current"},"releaseDate":"2023-05-04","submitter":"Centre for Infectious Diseases, University of Edinburgh"},"assemblyStats":{"contigL50":1,"contigN50":834,"gcCount":"358","gcPercent":43.0,"numberOfComponentSequences":1,"numberOfContigs":1,"numberOfScaffolds":1,"scaffoldL50":1,"scaffoldN50":834,"totalNumberOfChromosomes":1,"totalSequenceLength":"834","totalUngappedLength":"834"},"currentAccession":"GCF_008792345.1","organism":{"organismName":"Rhinovirus C","taxId":463676},"pairedAccession":"GCA_008792345.1","sourceDatabase":"SOURCE_DATABASE_REFSEQ"}
{"accession":"GCF_008792365.1","annotationInfo":{"name":"Annotation submitted by NCBI RefSeq","provider":"NCBI RefSeq","releaseDate":"2023-05-04","stats":{"geneCounts":{"proteinCoding":1,"total":1}}},"assemblyInfo":{"assemblyLevel":"Chromosome","assemblyName":"ASM879236v1","assemblyStatus":"suppressed","assemblyType":"haploid","atypical":{"isAtypical":true,"warnings":["partial"]},"genomeNotes":["partial"],"pairedAssembly":{"accession":"GCA_008792365.1","status":"current"},"releaseDate":"2023-05-04","submitter":"Centre for Infectious Diseases, University of Edinburgh"},"assemblyStats":{"contigL50":1,"contigN50":831,"gcCount":"348","gcPercent":42.0,"numberOfComponentSequences":1,"numberOfContigs":1,"numberOfScaffolds":1,"scaffoldL50":1,"scaffoldN50":831,"totalNumberOfChromosomes":1,"totalSequenceLength":"831","totalUngappedLength":"831"},"currentAccession":"GCF_008792365.1","organism":{"organismName":"Rhinovirus C","taxId":463676},"pairedAccession":"GCA_008792365.1","sourceDatabase":"SOURCE_DATABASE_REFSEQ"}
{"accession":"GCF_008792385.1","annotationInfo":{"name":"Annotation submitted by NCBI RefSeq","provider":"NCBI RefSeq","releaseDate":"2023-05-04","stats":{"geneCounts":{"proteinCoding":1,"total":1}}},"assemblyInfo":{"assemblyLevel":"Chromosome","assemblyName":"ASM879238v1","assemblyStatus":"suppressed","assemblyType":"haploid","atypical":{"isAtypical":true,"warnings":["partial"]},"genomeNotes":["partial"],"pairedAssembly":{"accession":"GCA_008792385.1","status":"current"},"releaseDate":"2023-05-04","submitter":"Centre for Infectious Diseases, University of Edinburgh"},"assemblyStats":{"contigL50":1,"contigN50":809,"gcCount":"356","gcPercent":44.0,"numberOfComponentSequences":1,"numberOfContigs":1,"numberOfScaffolds":1,"scaffoldL50":1,"scaffoldN50":809,"totalNumberOfChromosomes":1,"totalSequenceLength":"809","totalUngappedLength":"809"},"currentAccession":"GCF_008792385.1","organism":{"organismName":"Rhinovirus C","taxId":463676},"pairedAccession":"GCA_008792385.1","sourceDatabase":"SOURCE_DATABASE_REFSEQ"}
{"accession":"GCF_008792405.1","annotationInfo":{"name":"Annotation submitted by NCBI RefSeq","provider":"NCBI RefSeq","releaseDate":"2023-05-04","stats":{"geneCounts":{"proteinCoding":1,"total":1}}},"assemblyInfo":{"assemblyLevel":"Chromosome","assemblyName":"ASM879240v1","assemblyStatus":"suppressed","assemblyType":"haploid","atypical":{"isAtypical":true,"warnings":["partial"]},"genomeNotes":["partial"],"pairedAssembly":{"accession":"GCA_008792405.1","status":"current"},"releaseDate":"2023-05-04","submitter":"Centre for Infectious Diseases, University of Edinburgh"},"assemblyStats":{"contigL50":1,"contigN50":822,"gcCount":"337","gcPercent":41.0,"numberOfComponentSequences":1,"numberOfContigs":1,"numberOfScaffolds":1,"scaffoldL50":1,"scaffoldN50":822,"totalNumberOfChromosomes":1,"totalSequenceLength":"822","totalUngappedLength":"822"},"currentAccession":"GCF_008792405.1","organism":{"organismName":"Rhinovirus C","taxId":463676},"pairedAccession":"GCA_008792405.1","sourceDatabase":"SOURCE_DATABASE_REFSEQ"}
{"accession":"GCF_008792425.1","annotationInfo":{"name":"Annotation submitted by NCBI RefSeq","provider":"NCBI RefSeq","releaseDate":"2023-05-04","stats":{"geneCounts":{"proteinCoding":1,"total":1}}},"assemblyInfo":{"assemblyLevel":"Chromosome","assemblyName":"ASM879242v1","assemblyStatus":"suppressed","assemblyType":"haploid","atypical":{"isAtypical":true,"warnings":["partial"]},"genomeNotes":["partial"],"pairedAssembly":{"accession":"GCA_008792425.1","status":"current"},"releaseDate":"2023-05-04","submitter":"Centre for Infectious Diseases, University of Edinburgh"},"assemblyStats":{"contigL50":1,"contigN50":822,"gcCount":"346","gcPercent":42.0,"numberOfComponentSequences":1,"numberOfContigs":1,"numberOfScaffolds":1,"scaffoldL50":1,"scaffoldN50":822,"totalNumberOfChromosomes":1,"totalSequenceLength":"822","totalUngappedLength":"822"},"currentAccession":"GCF_008792425.1","organism":{"organismName":"Rhinovirus C","taxId":463676},"pairedAccession":"GCA_008792425.1","sourceDatabase":"SOURCE_DATABASE_REFSEQ"}
{"accession":"GCF_008792445.1","annotationInfo":{"name":"Annotation submitted by NCBI RefSeq","provider":"NCBI RefSeq","releaseDate":"2023-05-04","stats":{"geneCounts":{"proteinCoding":1,"total":1}}},"assemblyInfo":{"assemblyLevel":"Chromosome","assemblyName":"ASM879244v1","assemblyStatus":"suppressed","assemblyType":"haploid","atypical":{"isAtypical":true,"warnings":["partial"]},"genomeNotes":["partial"],"pairedAssembly":{"accession":"GCA_008792445.1","status":"current"},"releaseDate":"2023-05-04","submitter":"Centre for Infectious Diseases, University of Edinburgh"},"assemblyStats":{"contigL50":1,"contigN50":822,"gcCount":"345","gcPercent":42.0,"numberOfComponentSequences":1,"numberOfContigs":1,"numberOfScaffolds":1,"scaffoldL50":1,"scaffoldN50":822,"totalNumberOfChromosomes":1,"totalSequenceLength":"822","totalUngappedLength":"822"},"currentAccession":"GCF_008792445.1","organism":{"organismName":"Rhinovirus C","taxId":463676},"pairedAccession":"GCA_008792445.1","sourceDatabase":"SOURCE_DATABASE_REFSEQ"}
{"accession":"GCF_008792485.1","annotationInfo":{"name":"Annotation submitted by NCBI RefSeq","provider":"NCBI RefSeq","releaseDate":"2023-05-04","stats":{"geneCounts":{"proteinCoding":1,"total":1}}},"assemblyInfo":{"assemblyLevel":"Chromosome","assemblyName":"ASM879248v1","assemblyStatus":"suppressed","assemblyType":"haploid","atypical":{"isAtypical":true,"warnings":["partial"]},"genomeNotes":["partial"],"pairedAssembly":{"accession":"GCA_008792485.1","status":"current"},"releaseDate":"2023-05-04","submitter":"Centre for Infectious Diseases, University of Edinburgh"},"assemblyStats":{"contigL50":1,"contigN50":834,"gcCount":"346","gcPercent":41.5,"numberOfComponentSequences":1,"numberOfContigs":1,"numberOfScaffolds":1,"scaffoldL50":1,"scaffoldN50":834,"totalNumberOfChromosomes":1,"totalSequenceLength":"834","totalUngappedLength":"834"},"currentAccession":"GCF_008792485.1","organism":{"organismName":"Rhinovirus C","taxId":463676},"pairedAccession":"GCA_008792485.1","sourceDatabase":"SOURCE_DATABASE_REFSEQ"}
{"accession":"GCF_008792505.1","annotationInfo":{"name":"Annotation submitted by NCBI RefSeq","provider":"NCBI RefSeq","releaseDate":"2023-05-04","stats":{"geneCounts":{"proteinCoding":1,"total":1}}},"assemblyInfo":{"assemblyLevel":"Chromosome","assemblyName":"ASM879250v1","assemblyStatus":"suppressed","assemblyType":"haploid","atypical":{"isAtypical":true,"warnings":["partial"]},"genomeNotes":["partial"],"pairedAssembly":{"accession":"GCA_008792505.1","status":"current"},"releaseDate":"2023-05-04","submitter":"Centre for Infectious Diseases, University of Edinburgh"},"assemblyStats":{"contigL50":1,"contigN50":828,"gcCount":"350","gcPercent":42.0,"numberOfComponentSequences":1,"numberOfContigs":1,"numberOfScaffolds":1,"scaffoldL50":1,"scaffoldN50":828,"totalNumberOfChromosomes":1,"totalSequenceLength":"828","totalUngappedLength":"828"},"currentAccession":"GCF_008792505.1","organism":{"organismName":"Rhinovirus C","taxId":463676},"pairedAccession":"GCA_008792505.1","sourceDatabase":"SOURCE_DATABASE_REFSEQ"}
{"accession":"GCF_008792545.1","annotationInfo":{"name":"Annotation submitted by NCBI RefSeq","provider":"NCBI RefSeq","releaseDate":"2023-05-04","stats":{"geneCounts":{"proteinCoding":1,"total":1}}},"assemblyInfo":{"assemblyLevel":"Chromosome","assemblyName":"ASM879254v1","assemblyStatus":"suppressed","assemblyType":"haploid","atypical":{"isAtypical":true,"warnings":["partial"]},"genomeNotes":["partial"],"pairedAssembly":{"accession":"GCA_008792545.1","status":"current"},"releaseDate":"2023-05-04","submitter":"Centre for Infectious Diseases, University of Edinburgh"},"assemblyStats":{"contigL50":1,"contigN50":840,"gcCount":"349","gcPercent":41.5,"numberOfComponentSequences":1,"numberOfContigs":1,"numberOfScaffolds":1,"scaffoldL50":1,"scaffoldN50":840,"totalNumberOfChromosomes":1,"totalSequenceLength":"840","totalUngappedLength":"840"},"currentAccession":"GCF_008792545.1","organism":{"organismName":"Rhinovirus C","taxId":463676},"pairedAccession":"GCA_008792545.1","sourceDatabase":"SOURCE_DATABASE_REFSEQ"}
{"accession":"GCF_008792585.1","annotationInfo":{"name":"Annotation submitted by NCBI RefSeq","provider":"NCBI RefSeq","releaseDate":"2023-05-04","stats":{"geneCounts":{"proteinCoding":1,"total":1}}},"assemblyInfo":{"assemblyLevel":"Chromosome","assemblyName":"ASM879258v1","assemblyStatus":"suppressed","assemblyType":"haploid","atypical":{"isAtypical":true,"warnings":["partial"]},"genomeNotes":["partial"],"pairedAssembly":{"accession":"GCA_008792585.1","status":"current"},"releaseDate":"2023-05-04","submitter":"Centre for Infectious Diseases, University of Edinburgh"},"assemblyStats":{"contigL50":1,"contigN50":822,"gcCount":"333","gcPercent":40.5,"numberOfComponentSequences":1,"numberOfContigs":1,"numberOfScaffolds":1,"scaffoldL50":1,"scaffoldN50":822,"totalNumberOfChromosomes":1,"totalSequenceLength":"822","totalUngappedLength":"822"},"currentAccession":"GCF_008792585.1","organism":{"organismName":"Rhinovirus C","taxId":463676},"pairedAccession":"GCA_008792585.1","sourceDatabase":"SOURCE_DATABASE_REFSEQ"}
{"accession":"GCF_008792605.1","annotationInfo":{"name":"Annotation submitted by NCBI RefSeq","provider":"NCBI RefSeq","releaseDate":"2023-05-04","stats":{"geneCounts":{"proteinCoding":1,"total":1}}},"assemblyInfo":{"assemblyLevel":"Chromosome","assemblyName":"ASM879260v1","assemblyStatus":"suppressed","assemblyType":"haploid","atypical":{"isAtypical":true,"warnings":["partial"]},"genomeNotes":["partial"],"pairedAssembly":{"accession":"GCA_008792605.1","status":"current"},"releaseDate":"2023-05-04","submitter":"Centre for Infectious Diseases, University of Edinburgh"},"assemblyStats":{"contigL50":1,"contigN50":819,"gcCount":"337","gcPercent":41.0,"numberOfComponentSequences":1,"numberOfContigs":1,"numberOfScaffolds":1,"scaffoldL50":1,"scaffoldN50":819,"totalNumberOfChromosomes":1,"totalSequenceLength":"819","totalUngappedLength":"819"},"currentAccession":"GCF_008792605.1","organism":{"organismName":"rhinovirus C13","taxId":2777132},"pairedAccession":"GCA_008792605.1","sourceDatabase":"SOURCE_DATABASE_REFSEQ"}
{"accession":"GCF_008792625.1","annotationInfo":{"name":"Annotation submitted by NCBI RefSeq","provider":"NCBI RefSeq","releaseDate":"2023-05-04","stats":{"geneCounts":{"proteinCoding":1,"total":1}}},"assemblyInfo":{"assemblyLevel":"Chromosome","assemblyName":"ASM879262v1","assemblyStatus":"suppressed","assemblyType":"haploid","atypical":{"isAtypical":true,"warnings":["partial"]},"genomeNotes":["partial"],"pairedAssembly":{"accession":"GCA_008792625.1","status":"current"},"releaseDate":"2023-05-04","submitter":"Centre for Infectious Diseases, University of Edinburgh"},"assemblyStats":{"contigL50":1,"contigN50":813,"gcCount":"335","gcPercent":41.0,"numberOfComponentSequences":1,"numberOfContigs":1,"numberOfScaffolds":1,"scaffoldL50":1,"scaffoldN50":813,"totalNumberOfChromosomes":1,"totalSequenceLength":"813","totalUngappedLength":"813"},"currentAccession":"GCF_008792625.1","organism":{"organismName":"rhinovirus C27","taxId":2045070},"pairedAccession":"GCA_008792625.1","sourceDatabase":"SOURCE_DATABASE_REFSEQ"}
{"accession":"GCF_008792645.1","annotationInfo":{"name":"Annotation submitted by NCBI RefSeq","provider":"NCBI RefSeq","releaseDate":"2023-05-04","stats":{"geneCounts":{"proteinCoding":1,"total":1}}},"assemblyInfo":{"assemblyLevel":"Chromosome","assemblyName":"ASM879264v1","assemblyStatus":"suppressed","assemblyType":"haploid","atypical":{"isAtypical":true,"warnings":["partial"]},"genomeNotes":["partial"],"pairedAssembly":{"accession":"GCA_008792645.1","status":"current"},"releaseDate":"2023-05-04","submitter":"Centre for Infectious Diseases, University of Edinburgh"},"assemblyStats":{"contigL50":1,"contigN50":822,"gcCount":"352","gcPercent":43.0,"numberOfComponentSequences":1,"numberOfContigs":1,"numberOfScaffolds":1,"scaffoldL50":1,"scaffoldN50":822,"totalNumberOfChromosomes":1,"totalSequenceLength":"822","totalUngappedLength":"822"},"currentAccession":"GCF_008792645.1","organism":{"organismName":"rhinovirus C26","taxId":2045069},"pairedAccession":"GCA_008792645.1","sourceDatabase":"SOURCE_DATABASE_REFSEQ"}
{"accession":"GCF_008792665.1","annotationInfo":{"name":"Annotation submitted by NCBI RefSeq","provider":"NCBI RefSeq","releaseDate":"2023-05-04","stats":{"geneCounts":{"proteinCoding":1,"total":1}}},"assemblyInfo":{"assemblyLevel":"Chromosome","assemblyName":"ASM879266v1","assemblyStatus":"suppressed","assemblyType":"haploid","atypical":{"isAtypical":true,"warnings":["partial"]},"genomeNotes":["partial"],"pairedAssembly":{"accession":"GCA_008792665.1","status":"current"},"releaseDate":"2023-05-04","submitter":"Centre for Infectious Diseases, University of Edinburgh"},"assemblyStats":{"contigL50":1,"contigN50":822,"gcCount":"369","gcPercent":45.0,"numberOfComponentSequences":1,"numberOfContigs":1,"numberOfScaffolds":1,"scaffoldL50":1,"scaffoldN50":822,"totalNumberOfChromosomes":1,"totalSequenceLength":"822","totalUngappedLength":"822"},"currentAccession":"GCF_008792665.1","organism":{"organismName":"rhinovirus C21","taxId":2045066},"pairedAccession":"GCA_008792665.1","sourceDatabase":"SOURCE_DATABASE_REFSEQ"}
{"accession":"GCF_008792685.1","annotationInfo":{"name":"Annotation submitted by NCBI RefSeq","provider":"NCBI RefSeq","releaseDate":"2023-05-04","stats":{"geneCounts":{"proteinCoding":1,"total":1}}},"assemblyInfo":{"assemblyLevel":"Chromosome","assemblyName":"ASM879268v1","assemblyStatus":"suppressed","assemblyType":"haploid","atypical":{"isAtypical":true,"warnings":["partial"]},"genomeNotes":["partial"],"pairedAssembly":{"accession":"GCA_008792685.1","status":"current"},"releaseDate":"2023-05-04","submitter":"Centre for Infectious Diseases, University of Edinburgh"},"assemblyStats":{"contigL50":1,"contigN50":816,"gcCount":"343","gcPercent":42.0,"numberOfComponentSequences":1,"numberOfContigs":1,"numberOfScaffolds":1,"scaffoldL50":1,"scaffoldN50":816,"totalNumberOfChromosomes":1,"totalSequenceLength":"816","totalUngappedLength":"816"},"currentAccession":"GCF_008792685.1","organism":{"organismName":"rhinovirus C32","taxId":1219405},"pairedAccession":"GCA_008792685.1","sourceDatabase":"SOURCE_DATABASE_REFSEQ"}
{"accession":"GCF_008792825.1","annotationInfo":{"name":"Annotation submitted by NCBI RefSeq","provider":"NCBI RefSeq","releaseDate":"2023-05-04","stats":{"geneCounts":{"proteinCoding":1,"total":1}}},"assemblyInfo":{"assemblyLevel":"Complete Genome","assemblyName":"ASM879282v1","assemblyStatus":"suppressed","assemblyType":"haploid","bioprojectAccession":"PRJNA41899","bioprojectLineage":[{"bioprojects":[{"accession":"PRJNA41899","title":"Human rhinovirus C"}]}],"pairedAssembly":{"accession":"GCA_008792825.1","status":"current"},"releaseDate":"2023-05-04","submitter":"School of Medicine, University of Maryland"},"assemblyStats":{"contigL50":1,"contigN50":7119,"gcCount":"3073","gcPercent":43.0,"numberOfComponentSequences":1,"numberOfContigs":1,"numberOfScaffolds":1,"scaffoldL50":1,"scaffoldN50":7119,"totalNumberOfChromosomes":1,"totalSequenceLength":"7119","totalUngappedLength":"7119"},"currentAccession":"GCF_008792825.1","organism":{"organismName":"rhinovirus C15","taxId":1418033},"pairedAccession":"GCA_008792825.1","sourceDatabase":"SOURCE_DATABASE_REFSEQ"}
{"accession":"GCF_008792925.1","annotationInfo":{"name":"Annotation submitted by NCBI RefSeq","provider":"NCBI RefSeq","releaseDate":"2023-05-04","stats":{"geneCounts":{"proteinCoding":1,"total":1}}},"assemblyInfo":{"assemblyLevel":"Complete Genome","assemblyName":"ASM879292v1","assemblyStatus":"suppressed","assemblyType":"haploid","bioprojectAccession":"PRJNA32533","bioprojectLineage":[{"bioprojects":[{"accession":"PRJNA32533","title":"Human rhinovirus sp."}]}],"pairedAssembly":{"accession":"GCA_008792925.1","status":"current"},"releaseDate":"2023-05-04","submitter":"University of Maryland School of Medicine"},"assemblyStats":{"contigL50":1,"contigN50":7130,"gcCount":"2791","gcPercent":39.0,"numberOfComponentSequences":1,"numberOfContigs":1,"numberOfScaffolds":1,"scaffoldL50":1,"scaffoldN50":7130,"totalNumberOfChromosomes":1,"totalSequenceLength":"7130","totalUngappedLength":"7130"},"currentAccession":"GCF_008792925.1","organism":{"organismName":"rhinovirus A101","taxId":1219381},"pairedAccession":"GCA_008792925.1","sourceDatabase":"SOURCE_DATABASE_REFSEQ"}
{"accession":"GCF_008792965.1","annotationInfo":{"name":"Annotation submitted by NCBI RefSeq","provider":"NCBI RefSeq","releaseDate":"2023-05-04","stats":{"geneCounts":{"proteinCoding":1,"total":1}}},"assemblyInfo":{"assemblyLevel":"Complete Genome","assemblyName":"ASM879296v1","assemblyStatus":"suppressed","assemblyType":"haploid","pairedAssembly":{"accession":"GCA_008792965.1","status":"current"},"releaseDate":"2023-05-04","submitter":"Biology of Emerging Viruses, Institut Pasteur of Shanghai"},"assemblyStats":{"contigL50":1,"contigN50":7111,"gcCount":"3059","gcPercent":43.0,"numberOfComponentSequences":1,"numberOfContigs":1,"numberOfScaffolds":1,"scaffoldL50":1,"scaffoldN50":7111,"totalNumberOfChromosomes":1,"totalSequenceLength":"7111","totalUngappedLength":"7111"},"currentAccession":"GCF_008792965.1","organism":{"organismName":"rhinovirus C9","taxId":1220265},"pairedAccession":"GCA_008792965.1","sourceDatabase":"SOURCE_DATABASE_REFSEQ"}
{"accession":"GCF_008792985.1","annotationInfo":{"name":"Annotation submitted by NCBI RefSeq","provider":"NCBI RefSeq","releaseDate":"2023-05-04","stats":{"geneCounts":{"proteinCoding":1,"total":1}}},"assemblyInfo":{"assemblyLevel":"Complete Genome","assemblyName":"ASM879298v1","assemblyStatus":"suppressed","assemblyType":"haploid","pairedAssembly":{"accession":"GCA_008792985.1","status":"current"},"releaseDate":"2023-05-04","submitter":"Biology of Emerging Viruses, Institut Pasteur of Shanghai"},"assemblyStats":{"contigL50":1,"contigN50":7107,"gcCount":"3027","gcPercent":42.5,"numberOfComponentSequences":1,"numberOfContigs":1,"numberOfScaffolds":1,"scaffoldL50":1,"scaffoldN50":7107,"totalNumberOfChromosomes":1,"totalSequenceLength":"7107","totalUngappedLength":"7107"},"currentAccession":"GCF_008792985.1","organism":{"organismName":"rhinovirus C8","taxId":1219380},"pairedAccession":"GCA_008792985.1","sourceDatabase":"SOURCE_DATABASE_REFSEQ"}
{"accession":"GCF_008796045.1","annotationInfo":{"name":"Annotation submitted by NCBI RefSeq","provider":"NCBI RefSeq","releaseDate":"2023-05-04","stats":{"geneCounts":{"proteinCoding":1,"total":1}}},"assemblyInfo":{"assemblyLevel":"Complete Genome","assemblyName":"ASM879604v1","assemblyStatus":"suppressed","assemblyType":"haploid","bioprojectAccession":"PRJNA32533","bioprojectLineage":[{"bioprojects":[{"accession":"PRJNA32533","title":"Human rhinovirus sp."}]}],"pairedAssembly":{"accession":"GCA_008796045.1","status":"current"},"releaseDate":"2023-05-04","submitter":"University of Maryland School of Medicine"},"assemblyStats":{"contigL50":1,"contigN50":7216,"gcCount":"2987","gcPercent":41.5,"numberOfComponentSequences":1,"numberOfContigs":1,"numberOfScaffolds":1,"scaffoldL50":1,"scaffoldN50":7216,"totalNumberOfChromosomes":1,"totalSequenceLength":"7216","totalUngappedLength":"7216"},"currentAccession":"GCF_008796045.1","organism":{"organismName":"rhinovirus B52","taxId":147677},"pairedAccession":"GCA_008796045.1","sourceDatabase":"SOURCE_DATABASE_REFSEQ"}
{"accession":"GCF_008796065.1","annotationInfo":{"name":"Annotation submitted by NCBI RefSeq","provider":"NCBI RefSeq","releaseDate":"2023-05-04","stats":{"geneCounts":{"proteinCoding":1,"total":1}}},"assemblyInfo":{"assemblyLevel":"Complete Genome","assemblyName":"ASM879606v1","assemblyStatus":"suppressed","assemblyType":"haploid","bioprojectAccession":"PRJNA32533","bioprojectLineage":[{"bioprojects":[{"accession":"PRJNA32533","title":"Human rhinovirus sp."}]}],"pairedAssembly":{"accession":"GCA_008796065.1","status":"current"},"releaseDate":"2023-05-04","submitter":"University of Maryland School of Medicine"},"assemblyStats":{"contigL50":1,"contigN50":7217,"gcCount":"2848","gcPercent":39.5,"numberOfComponentSequences":1,"numberOfContigs":1,"numberOfScaffolds":1,"scaffoldL50":1,"scaffoldN50":7217,"totalNumberOfChromosomes":1,"totalSequenceLength":"7217","totalUngappedLength":"7217"},"currentAccession":"GCF_008796065.1","organism":{"organismName":"rhinovirus B27","taxId":185900},"pairedAccession":"GCA_008796065.1","sourceDatabase":"SOURCE_DATABASE_REFSEQ"}
{"accession":"GCF_008796085.1","annotationInfo":{"name":"Annotation submitted by NCBI RefSeq","provider":"NCBI RefSeq","releaseDate":"2023-05-04","stats":{"geneCounts":{"proteinCoding":1,"total":1}}},"assemblyInfo":{"assemblyLevel":"Complete Genome","assemblyName":"ASM879608v1","assemblyStatus":"suppressed","assemblyType":"haploid","bioprojectAccession":"PRJNA32533","bioprojectLineage":[{"bioprojects":[{"accession":"PRJNA32533","title":"Human rhinovirus sp."}]}],"pairedAssembly":{"accession":"GCA_008796085.1","status":"current"},"releaseDate":"2023-05-04","submitter":"University of Maryland School of Medicine"},"assemblyStats":{"contigL50":1,"contigN50":7132,"gcCount":"2758","gcPercent":38.5,"numberOfComponentSequences":1,"numberOfContigs":1,"numberOfScaffolds":1,"scaffoldL50":1,"scaffoldN50":7132,"totalNumberOfChromosomes":1,"totalSequenceLength":"7132","totalUngappedLength":"7132"},"currentAccession":"GCF_008796085.1","organism":{"organismName":"rhinovirus A9","taxId":185891},"pairedAccession":"GCA_008796085.1","sourceDatabase":"SOURCE_DATABASE_REFSEQ"}
{"accession":"GCF_008796105.1","annotationInfo":{"name":"Annotation submitted by NCBI RefSeq","provider":"NCBI RefSeq","releaseDate":"2023-05-04","stats":{"geneCounts":{"proteinCoding":1,"total":1}}},"assemblyInfo":{"assemblyLevel":"Complete Genome","assemblyName":"ASM879610v1","assemblyStatus":"suppressed","assemblyType":"haploid","bioprojectAccession":"PRJNA32533","bioprojectLineage":[{"bioprojects":[{"accession":"PRJNA32533","title":"Human rhinovirus sp."}]}],"pairedAssembly":{"accession":"GCA_008796105.1","status":"current"},"releaseDate":"2023-05-04","submitter":"University of Maryland School of Medicine"},"assemblyStats":{"contigL50":1,"contigN50":7140,"gcCount":"2750","gcPercent":38.5,"numberOfComponentSequences":1,"numberOfContigs":1,"numberOfScaffolds":1,"scaffoldL50":1,"scaffoldN50":7140,"totalNumberOfChromosomes":1,"totalSequenceLength":"7140","totalUngappedLength":"7140"},"currentAccession":"GCF_008796105.1","organism":{"organismName":"rhinovirus A100","taxId":185946},"pairedAccession":"GCA_008796105.1","sourceDatabase":"SOURCE_DATABASE_REFSEQ"}
{"accession":"GCF_008796125.1","annotationInfo":{"name":"Annotation submitted by NCBI RefSeq","provider":"NCBI RefSeq","releaseDate":"2023-05-04","stats":{"geneCounts":{"proteinCoding":1,"total":1}}},"assemblyInfo":{"assemblyLevel":"Complete Genome","assemblyName":"ASM879612v1","assemblyStatus":"suppressed","assemblyType":"haploid","bioprojectAccession":"PRJNA32533","bioprojectLineage":[{"bioprojects":[{"accession":"PRJNA32533","title":"Human rhinovirus sp."}]}],"pairedAssembly":{"accession":"GCA_008796125.1","status":"current"},"releaseDate":"2023-05-04","submitter":"University of Maryland School of Medicine"},"assemblyStats":{"contigL50":1,"contigN50":7208,"gcCount":"2784","gcPercent":38.5,"numberOfComponentSequences":1,"numberOfContigs":1,"numberOfScaffolds":1,"scaffoldL50":1,"scaffoldN50":7208,"totalNumberOfChromosomes":1,"totalSequenceLength":"7208","totalUngappedLength":"7208"},"currentAccession":"GCF_008796125.1","organism":{"organismName":"rhinovirus B99","taxId":185945},"pairedAccession":"GCA_008796125.1","sourceDatabase":"SOURCE_DATABASE_REFSEQ"}
{"accession":"GCF_008796145.1","annotationInfo":{"name":"Annotation submitted by NCBI RefSeq","provider":"NCBI RefSeq","releaseDate":"2023-05-04","stats":{"geneCounts":{"proteinCoding":1,"total":1}}},"assemblyInfo":{"assemblyLevel":"Complete Genome","assemblyName":"ASM879614v1","assemblyStatus":"suppressed","assemblyType":"haploid","bioprojectAccession":"PRJNA32533","bioprojectLineage":[{"bioprojects":[{"accession":"PRJNA32533","title":"Human rhinovirus sp."}]}],"pairedAssembly":{"accession":"GCA_008796145.1","status":"current"},"releaseDate":"2023-05-04","submitter":"University of Maryland School of Medicine"},"assemblyStats":{"contigL50":1,"contigN50":7207,"gcCount":"2828","gcPercent":39.0,"numberOfComponentSequences":1,"numberOfContigs":1,"numberOfScaffolds":1,"scaffoldL50":1,"scaffoldN50":7207,"totalNumberOfChromosomes":1,"totalSequenceLength":"7207","totalUngappedLength":"7207"},"currentAccession":"GCF_008796145.1","organism":{"organismName":"rhinovirus B97","taxId":167330},"pairedAccession":"GCA_008796145.1","sourceDatabase":"SOURCE_DATABASE_REFSEQ"}
{"accession":"GCF_008796165.1","annotationInfo":{"name":"Annotation submitted by NCBI RefSeq","provider":"NCBI RefSeq","releaseDate":"2023-05-04","stats":{"geneCounts":{"proteinCoding":1,"total":1}}},"assemblyInfo":{"assemblyLevel":"Complete Genome","assemblyName":"ASM879616v1","assemblyStatus":"suppressed","assemblyType":"haploid","bioprojectAccession":"PRJNA32533","bioprojectLineage":[{"bioprojects":[{"accession":"PRJNA32533","title":"Human rhinovirus sp."}]}],"pairedAssembly":{"accession":"GCA_008796165.1","status":"current"},"releaseDate":"2023-05-04","submitter":"University of Maryland School of Medicine"},"assemblyStats":{"contigL50":1,"contigN50":7134,"gcCount":"2790","gcPercent":39.0,"numberOfComponentSequences":1,"numberOfContigs":1,"numberOfScaffolds":1,"scaffoldL50":1,"scaffoldN50":7134,"totalNumberOfChromosomes":1,"totalSequenceLength":"7134","totalUngappedLength":"7134"},"currentAccession":"GCF_008796165.1","organism":{"organismName":"rhinovirus A96","taxId":185943},"pairedAccession":"GCA_008796165.1","sourceDatabase":"SOURCE_DATABASE_REFSEQ"}
{"accession":"GCF_008796185.1","annotationInfo":{"name":"Annotation submitted by NCBI RefSeq","provider":"NCBI RefSeq","releaseDate":"2023-05-04","stats":{"geneCounts":{"proteinCoding":1,"total":1}}},"assemblyInfo":{"assemblyLevel":"Complete Genome","assemblyName":"ASM879618v1","assemblyStatus":"suppressed","assemblyType":"haploid","bioprojectAccession":"PRJNA32533","bioprojectLineage":[{"bioprojects":[{"accession":"PRJNA32533","title":"Human rhinovirus sp."}]}],"pairedAssembly":{"accession":"GCA_008796185.1","status":"current"},"releaseDate":"2023-05-04","submitter":"University of Maryland School of Medicine"},"assemblyStats":{"contigL50":1,"contigN50":7233,"gcCount":"2893","gcPercent":40.0,"numberOfComponentSequences":1,"numberOfContigs":1,"numberOfScaffolds":1,"scaffoldL50":1,"scaffoldN50":7233,"totalNumberOfChromosomes":1,"totalSequenceLength":"7233","totalUngappedLength":"7233"},"currentAccession":"GCF_008796185.1","organism":{"organismName":"rhinovirus B92","taxId":167326},"pairedAccession":"GCA_008796185.1","sourceDatabase":"SOURCE_DATABASE_REFSEQ"}
{"accession":"GCF_008796205.1","annotationInfo":{"name":"Annotation submitted by NCBI RefSeq","provider":"NCBI RefSeq","releaseDate":"2023-05-04","stats":{"geneCounts":{"proteinCoding":1,"total":1}}},"assemblyInfo":{"assemblyLevel":"Complete Genome","assemblyName":"ASM879620v1","assemblyStatus":"suppressed","assemblyType":"haploid","bioprojectAccession":"PRJNA32533","bioprojectLineage":[{"bioprojects":[{"accession":"PRJNA32533","title":"Human rhinovirus sp."}]}],"pairedAssembly":{"accession":"GCA_008796205.1","status":"current"},"releaseDate":"2023-05-04","submitter":"University of Maryland School of Medicine"},"assemblyStats":{"contigL50":1,"contigN50":7221,"gcCount":"2965","gcPercent":41.0,"numberOfComponentSequences":1,"numberOfContigs":1,"numberOfScaffolds":1,"scaffoldL50":1,"scaffoldN50":7221,"totalNumberOfChromosomes":1,"totalSequenceLength":"7221","totalUngappedLength":"7221"},"currentAccession":"GCF_008796205.1","organism":{"organismName":"rhinovirus B91","taxId":167325},"pairedAccession":"GCA_008796205.1","sourceDatabase":"SOURCE_DATABASE_REFSEQ"}
{"accession":"GCF_008796225.1","annotationInfo":{"name":"Annotation submitted by NCBI RefSeq","provider":"NCBI RefSeq","releaseDate":"2023-05-04","stats":{"geneCounts":{"proteinCoding":1,"total":1}}},"assemblyInfo":{"assemblyLevel":"Complete Genome","assemblyName":"ASM879622v1","assemblyStatus":"suppressed","assemblyType":"haploid","bioprojectAccession":"PRJNA32533","bioprojectLineage":[{"bioprojects":[{"accession":"PRJNA32533","title":"Human rhinovirus sp."}]}],"pairedAssembly":{"accession":"GCA_008796225.1","status":"current"},"releaseDate":"2023-05-04","submitter":"University of Maryland School of Medicine"},"assemblyStats":{"contigL50":1,"contigN50":7124,"gcCount":"2704","gcPercent":38.0,"numberOfComponentSequences":1,"numberOfContigs":1,"numberOfScaffolds":1,"scaffoldL50":1,"scaffoldN50":7124,"totalNumberOfChromosomes":1,"totalSequenceLength":"7124","totalUngappedLength":"7124"},"currentAccession":"GCF_008796225.1","organism":{"organismName":"rhinovirus A90","taxId":185940},"pairedAccession":"GCA_008796225.1","sourceDatabase":"SOURCE_DATABASE_REFSEQ"}
{"accession":"GCF_008796245.1","annotationInfo":{"name":"Annotation submitted by NCBI RefSeq","provider":"NCBI RefSeq","releaseDate":"2023-05-04","stats":{"geneCounts":{"proteinCoding":1,"total":1}}},"assemblyInfo":{"assemblyLevel":"Complete Genome","assemblyName":"ASM879624v1","assemblyStatus":"suppressed","assemblyType":"haploid","bioprojectAccession":"PRJNA32533","bioprojectLineage":[{"bioprojects":[{"accession":"PRJNA32533","title":"Human rhinovirus sp."}]}],"pairedAssembly":{"accession":"GCA_008796245.1","status":"current"},"releaseDate":"2023-05-04","submitter":"University of Maryland School of Medicine"},"assemblyStats":{"contigL50":1,"contigN50":7213,"gcCount":"2794","gcPercent":38.5,"numberOfComponentSequences":1,"numberOfContigs":1,"numberOfScaffolds":1,"scaffoldL50":1,"scaffoldN50":7213,"totalNumberOfChromosomes":1,"totalSequenceLength":"7213","totalUngappedLength":"7213"},"currentAccession":"GCF_008796245.1","organism":{"organismName":"rhinovirus B86","taxId":185938},"pairedAccession":"GCA_008796245.1","sourceDatabase":"SOURCE_DATABASE_REFSEQ"}
{"accession":"GCF_008796265.1","annotationInfo":{"name":"Annotation submitted by NCBI RefSeq","provider":"NCBI RefSeq","releaseDate":"2023-05-04","stats":{"geneCounts":{"proteinCoding":1,"total":1}}},"assemblyInfo":{"assemblyLevel":"Complete Genome","assemblyName":"ASM879626v1","assemblyStatus":"suppressed","assemblyType":"haploid","bioprojectAccession":"PRJNA32533","bioprojectLineage":[{"bioprojects":[{"accession":"PRJNA32533","title":"Human rhinovirus sp."}]}],"pairedAssembly":{"accession":"GCA_008796265.1","status":"current"},"releaseDate":"2023-05-04","submitter":"University of Maryland School of Medicine"},"assemblyStats":{"contigL50":1,"contigN50":7140,"gcCount":"2746","gcPercent":38.5,"numberOfComponentSequences":1,"numberOfContigs":1,"numberOfScaffolds":1,"scaffoldL50":1,"scaffoldN50":7140,"totalNumberOfChromosomes":1,"totalSequenceLength":"7140","totalUngappedLength":"7140"},"currentAccession":"GCF_008796265.1","organism":{"organismName":"rhinovirus A85","taxId":185937},"pairedAccession":"GCA_008796265.1","sourceDatabase":"SOURCE_DATABASE_REFSEQ"}
{"accession":"GCF_008796285.1","annotationInfo":{"name":"Annotation submitted by NCBI RefSeq","provider":"NCBI RefSeq","releaseDate":"2023-05-04","stats":{"geneCounts":{"proteinCoding":1,"total":1}}},"assemblyInfo":{"assemblyLevel":"Complete Genome","assemblyName":"ASM879628v1","assemblyStatus":"suppressed","assemblyType":"haploid","bioprojectAccession":"PRJNA32533","bioprojectLineage":[{"bioprojects":[{"accession":"PRJNA32533","title":"Human rhinovirus sp."}]}],"pairedAssembly":{"accession":"GCA_008796285.1","status":"current"},"releaseDate":"2023-05-04","submitter":"University of Maryland School of Medicine"},"assemblyStats":{"contigL50":1,"contigN50":7201,"gcCount":"2830","gcPercent":39.5,"numberOfComponentSequences":1,"numberOfContigs":1,"numberOfScaffolds":1,"scaffoldL50":1,"scaffoldN50":7201,"totalNumberOfChromosomes":1,"totalSequenceLength":"7201","totalUngappedLength":"7201"},"currentAccession":"GCF_008796285.1","organism":{"organismName":"rhinovirus B84","taxId":167328},"pairedAccession":"GCA_008796285.1","sourceDatabase":"SOURCE_DATABASE_REFSEQ"}
{"accession":"GCF_008796305.1","annotationInfo":{"name":"Annotation submitted by NCBI RefSeq","provider":"NCBI RefSeq","releaseDate":"2023-05-04","stats":{"geneCounts":{"proteinCoding":1,"total":1}}},"assemblyInfo":{"assemblyLevel":"Complete Genome","assemblyName":"ASM879630v1","assemblyStatus":"suppressed","assemblyType":"haploid","bioprojectAccession":"PRJNA32533","bioprojectLineage":[{"bioprojects":[{"accession":"PRJNA32533","title":"Human rhinovirus sp."}]}],"pairedAssembly":{"accession":"GCA_008796305.1","status":"current"},"releaseDate":"2023-05-04","submitter":"University of Maryland School of Medicine"},"assemblyStats":{"contigL50":1,"contigN50":7230,"gcCount":"2836","gcPercent":39.0,"numberOfComponentSequences":1,"numberOfContigs":1,"numberOfScaffolds":1,"scaffoldL50":1,"scaffoldN50":7230,"totalNumberOfChromosomes":1,"totalSequenceLength":"7230","totalUngappedLength":"7230"},"currentAccession":"GCF_008796305.1","organism":{"organismName":"rhinovirus B83","taxId":185936},"pairedAccession":"GCA_008796305.1","sourceDatabase":"SOURCE_DATABASE_REFSEQ"}
{"accession":"GCF_008796325.1","annotationInfo":{"name":"Annotation submitted by NCBI RefSeq","provider":"NCBI RefSeq","releaseDate":"2023-05-04","stats":{"geneCounts":{"proteinCoding":1,"total":1}}},"assemblyInfo":{"assemblyLevel":"Complete Genome","assemblyName":"ASM879632v1","assemblyStatus":"suppressed","assemblyType":"haploid","bioprojectAccession":"PRJNA32533","bioprojectLineage":[{"bioprojects":[{"accession":"PRJNA32533","title":"Human rhinovirus sp."}]}],"pairedAssembly":{"accession":"GCA_008796325.1","status":"current"},"releaseDate":"2023-05-04","submitter":"University of Maryland School of Medicine"},"assemblyStats":{"contigL50":1,"contigN50":7116,"gcCount":"2745","gcPercent":38.5,"numberOfComponentSequences":1,"numberOfContigs":1,"numberOfScaffolds":1,"scaffoldL50":1,"scaffoldN50":7116,"totalNumberOfChromosomes":1,"totalSequenceLength":"7116","totalUngappedLength":"7116"},"currentAccession":"GCF_008796325.1","organism":{"organismName":"Rhinovirus A81","taxId":185935},"pairedAccession":"GCA_008796325.1","sourceDatabase":"SOURCE_DATABASE_REFSEQ"}
{"accession":"GCF_008796345.1","annotationInfo":{"name":"Annotation submitted by NCBI RefSeq","provider":"NCBI RefSeq","releaseDate":"2023-05-04","stats":{"geneCounts":{"proteinCoding":1,"total":1}}},"assemblyInfo":{"assemblyLevel":"Complete Genome","assemblyName":"ASM879634v1","assemblyStatus":"suppressed","assemblyType":"haploid","bioprojectAccession":"PRJNA32533","bioprojectLineage":[{"bioprojects":[{"accession":"PRJNA32533","title":"Human rhinovirus sp."}]}],"pairedAssembly":{"accession":"GCA_008796345.1","status":"current"},"releaseDate":"2023-05-04","submitter":"University of Maryland School of Medicine"},"assemblyStats":{"contigL50":1,"contigN50":7138,"gcCount":"2762","gcPercent":38.5,"numberOfComponentSequences":1,"numberOfContigs":1,"numberOfScaffolds":1,"scaffoldL50":1,"scaffoldN50":7138,"totalNumberOfChromosomes":1,"totalSequenceLength":"7138","totalUngappedLength":"7138"},"currentAccession":"GCF_008796345.1","organism":{"organismName":"rhinovirus A80","taxId":185934},"pairedAccession":"GCA_008796345.1","sourceDatabase":"SOURCE_DATABASE_REFSEQ"}
{"accession":"GCF_008796365.1","annotationInfo":{"name":"Annotation submitted by NCBI RefSeq","provider":"NCBI RefSeq","releaseDate":"2023-05-04","stats":{"geneCounts":{"proteinCoding":1,"total":1}}},"assemblyInfo":{"assemblyLevel":"Complete Genome","assemblyName":"ASM879636v1","assemblyStatus":"suppressed","assemblyType":"haploid","bioprojectAccession":"PRJNA32533","bioprojectLineage":[{"bioprojects":[{"accession":"PRJNA32533","title":"Human rhinovirus sp."}]}],"pairedAssembly":{"accession":"GCA_008796365.1","status":"current"},"releaseDate":"2023-05-04","submitter":"University of Maryland School of Medicine"},"assemblyStats":{"contigL50":1,"contigN50":7224,"gcCount":"2854","gcPercent":39.5,"numberOfComponentSequences":1,"numberOfContigs":1,"numberOfScaffolds":1,"scaffoldL50":1,"scaffoldN50":7224,"totalNumberOfChromosomes":1,"totalSequenceLength":"7224","totalUngappedLength":"7224"},"currentAccession":"GCF_008796365.1","organism":{"organismName":"rhinovirus B79","taxId":185933},"pairedAccession":"GCA_008796365.1","sourceDatabase":"SOURCE_DATABASE_REFSEQ"}
{"accession":"GCF_008796385.1","annotationInfo":{"name":"Annotation submitted by NCBI RefSeq","provider":"NCBI RefSeq","releaseDate":"2023-05-04","stats":{"geneCounts":{"proteinCoding":1,"total":1}}},"assemblyInfo":{"assemblyLevel":"Complete Genome","assemblyName":"ASM879638v1","assemblyStatus":"suppressed","assemblyType":"haploid","bioprojectAccession":"PRJNA32533","bioprojectLineage":[{"bioprojects":[{"accession":"PRJNA32533","title":"Human rhinovirus sp."}]}],"pairedAssembly":{"accession":"GCA_008796385.1","status":"current"},"releaseDate":"2023-05-04","submitter":"University of Maryland School of Medicine"},"assemblyStats":{"contigL50":1,"contigN50":7136,"gcCount":"2687","gcPercent":37.5,"numberOfComponentSequences":1,"numberOfContigs":1,"numberOfScaffolds":1,"scaffoldL50":1,"scaffoldN50":7136,"totalNumberOfChromosomes":1,"totalSequenceLength":"7136","totalUngappedLength":"7136"},"currentAccession":"GCF_008796385.1","organism":{"organismName":"rhinovirus A77","taxId":185932},"pairedAccession":"GCA_008796385.1","sourceDatabase":"SOURCE_DATABASE_REFSEQ"}
{"accession":"GCF_008796405.1","annotationInfo":{"name":"Annotation submitted by NCBI RefSeq","provider":"NCBI RefSeq","releaseDate":"2023-05-04","stats":{"geneCounts":{"proteinCoding":1,"total":1}}},"assemblyInfo":{"assemblyLevel":"Complete Genome","assemblyName":"ASM879640v1","assemblyStatus":"suppressed","assemblyType":"haploid","bioprojectAccession":"PRJNA32533","bioprojectLineage":[{"bioprojects":[{"accession":"PRJNA32533","title":"Human rhinovirus sp."}]}],"pairedAssembly":{"accession":"GCA_008796405.1","status":"current"},"releaseDate":"2023-05-04","submitter":"University of Maryland School of Medicine"},"assemblyStats":{"contigL50":1,"contigN50":7216,"gcCount":"2913","gcPercent":40.5,"numberOfComponentSequences":1,"numberOfContigs":1,"numberOfScaffolds":1,"scaffoldL50":1,"scaffoldN50":7216,"totalNumberOfChromosomes":1,"totalSequenceLength":"7216","totalUngappedLength":"7216"},"currentAccession":"GCF_008796405.1","organism":{"organismName":"rhinovirus B72","taxId":44137},"pairedAccession":"GCA_008796405.1","sourceDatabase":"SOURCE_DATABASE_REFSEQ"}
{"accession":"GCF_008796425.1","annotationInfo":{"name":"Annotation submitted by NCBI RefSeq","provider":"NCBI RefSeq","releaseDate":"2023-05-04","stats":{"geneCounts":{"proteinCoding":1,"total":1}}},"assemblyInfo":{"assemblyLevel":"Complete Genome","assemblyName":"ASM879642v1","assemblyStatus":"suppressed","assemblyType":"haploid","bioprojectAccession":"PRJNA32533","bioprojectLineage":[{"bioprojects":[{"accession":"PRJNA32533","title":"Human rhinovirus sp."}]}],"pairedAssembly":{"accession":"GCA_008796425.1","status":"current"},"releaseDate":"2023-05-04","submitter":"University of Maryland School of Medicine"},"assemblyStats":{"contigL50":1,"contigN50":7161,"gcCount":"2789","gcPercent":39.0,"numberOfComponentSequences":1,"numberOfContigs":1,"numberOfScaffolds":1,"scaffoldL50":1,"scaffoldN50":7161,"totalNumberOfChromosomes":1,"totalSequenceLength":"7161","totalUngappedLength":"7161"},"currentAccession":"GCF_008796425.1","organism":{"organismName":"rhinovirus A71","taxId":185927},"pairedAccession":"GCA_008796425.1","sourceDatabase":"SOURCE_DATABASE_REFSEQ"}
{"accession":"GCF_008796445.1","annotationInfo":{"name":"Annotation submitted by NCBI RefSeq","provider":"NCBI RefSeq","releaseDate":"2023-05-04","stats":{"geneCounts":{"proteinCoding":1,"total":1}}},"assemblyInfo":{"assemblyLevel":"Complete Genome","assemblyName":"ASM879644v1","assemblyStatus":"suppressed","assemblyType":"haploid","bioprojectAccession":"PRJNA32533","bioprojectLineage":[{"bioprojects":[{"accession":"PRJNA32533","title":"Human rhinovirus sp."}]}],"pairedAssembly":{"accession":"GCA_008796445.1","status":"current"},"releaseDate":"2023-05-04","submitter":"University of Maryland School of Medicine"},"assemblyStats":{"contigL50":1,"contigN50":7211,"gcCount":"3003","gcPercent":41.5,"numberOfComponentSequences":1,"numberOfContigs":1,"numberOfScaffolds":1,"scaffoldL50":1,"scaffoldN50":7211,"totalNumberOfChromosomes":1,"totalSequenceLength":"7211","totalUngappedLength":"7211"},"currentAccession":"GCF_008796445.1","organism":{"organismName":"Rhinovirus B69","taxId":147678},"pairedAccession":"GCA_008796445.1","sourceDatabase":"SOURCE_DATABASE_REFSEQ"}
{"accession":"GCF_008796465.1","annotationInfo":{"name":"Annotation submitted by NCBI RefSeq","provider":"NCBI RefSeq","releaseDate":"2023-05-04","stats":{"geneCounts":{"proteinCoding":1,"total":1}}},"assemblyInfo":{"assemblyLevel":"Complete Genome","assemblyName":"ASM879646v1","assemblyStatus":"suppressed","assemblyType":"haploid","bioprojectAccession":"PRJNA32533","bioprojectLineage":[{"bioprojects":[{"accession":"PRJNA32533","title":"Human rhinovirus sp."}]}],"pairedAssembly":{"accession":"GCA_008796465.1","status":"current"},"releaseDate":"2023-05-04","submitter":"University of Maryland School of Medicine"},"assemblyStats":{"contigL50":1,"contigN50":7164,"gcCount":"2776","gcPercent":38.5,"numberOfComponentSequences":1,"numberOfContigs":1,"numberOfScaffolds":1,"scaffoldL50":1,"scaffoldN50":7164,"totalNumberOfChromosomes":1,"totalSequenceLength":"7164","totalUngappedLength":"7164"},"currentAccession":"GCF_008796465.1","organism":{"organismName":"rhinovirus A68","taxId":185925},"pairedAccession":"GCA_008796465.1","sourceDatabase":"SOURCE_DATABASE_REFSEQ"}
{"accession":"GCF_008796485.1","annotationInfo":{"name":"Annotation submitted by NCBI RefSeq","provider":"NCBI RefSeq","releaseDate":"2023-05-04","stats":{"geneCounts":{"proteinCoding":1,"total":1}}},"assemblyInfo":{"assemblyLevel":"Complete Genome","assemblyName":"ASM879648v1","assemblyStatus":"suppressed","assemblyType":"haploid","bioprojectAccession":"PRJNA32533","bioprojectLineage":[{"bioprojects":[{"accession":"PRJNA32533","title":"Human rhinovirus sp."}]}],"pairedAssembly":{"accession":"GCA_008796485.1","status":"current"},"releaseDate":"2023-05-04","submitter":"University of Maryland School of Medicine"},"assemblyStats":{"contigL50":1,"contigN50":7135,"gcCount":"2760","gcPercent":38.5,"numberOfComponentSequences":1,"numberOfContigs":1,"numberOfScaffolds":1,"scaffoldL50":1,"scaffoldN50":7135,"totalNumberOfChromosomes":1,"totalSequenceLength":"7135","totalUngappedLength":"7135"},"currentAccession":"GCF_008796485.1","organism":{"organismName":"rhinovirus A67","taxId":185924},"pairedAccession":"GCA_008796485.1","sourceDatabase":"SOURCE_DATABASE_REFSEQ"}
{"accession":"GCF_008796505.1","annotationInfo":{"name":"Annotation submitted by NCBI RefSeq","provider":"NCBI RefSeq","releaseDate":"2023-05-04","stats":{"geneCounts":{"proteinCoding":1,"total":1}}},"assemblyInfo":{"assemblyLevel":"Complete Genome","assemblyName":"ASM879650v1","assemblyStatus":"suppressed","assemblyType":"haploid","bioprojectAccession":"PRJNA32533","bioprojectLineage":[{"bioprojects":[{"accession":"PRJNA32533","title":"Human rhinovirus sp."}]}],"pairedAssembly":{"accession":"GCA_008796505.1","status":"current"},"releaseDate":"2023-05-04","submitter":"University of Maryland School of Medicine"},"assemblyStats":{"contigL50":1,"contigN50":7139,"gcCount":"2732","gcPercent":38.5,"numberOfComponentSequences":1,"numberOfContigs":1,"numberOfScaffolds":1,"scaffoldL50":1,"scaffoldN50":7139,"totalNumberOfChromosomes":1,"totalSequenceLength":"7139","totalUngappedLength":"7139"},"currentAccession":"GCF_008796505.1","organism":{"organismName":"rhinovirus A66","taxId":185923},"pairedAccession":"GCA_008796505.1","sourceDatabase":"SOURCE_DATABASE_REFSEQ"}
{"accession":"GCF_008796525.1","annotationInfo":{"name":"Annotation submitted by NCBI RefSeq","provider":"NCBI RefSeq","releaseDate":"2023-05-04","stats":{"geneCounts":{"proteinCoding":1,"total":1}}},"assemblyInfo":{"assemblyLevel":"Complete Genome","assemblyName":"ASM879652v1","assemblyStatus":"suppressed","assemblyType":"haploid","bioprojectAccession":"PRJNA32533","bioprojectLineage":[{"bioprojects":[{"accession":"PRJNA32533","title":"Human rhinovirus sp."}]}],"pairedAssembly":{"accession":"GCA_008796525.1","status":"current"},"releaseDate":"2023-05-04","submitter":"University of Maryland School of Medicine"},"assemblyStats":{"contigL50":1,"contigN50":7162,"gcCount":"2812","gcPercent":39.5,"numberOfComponentSequences":1,"numberOfContigs":1,"numberOfScaffolds":1,"scaffoldL50":1,"scaffoldN50":7162,"totalNumberOfChromosomes":1,"totalSequenceLength":"7162","totalUngappedLength":"7162"},"currentAccession":"GCF_008796525.1","organism":{"organismName":"rhinovirus A65","taxId":44135},"pairedAccession":"GCA_008796525.1","sourceDatabase":"SOURCE_DATABASE_REFSEQ"}
{"accession":"GCF_008796545.1","annotationInfo":{"name":"Annotation submitted by NCBI RefSeq","provider":"NCBI RefSeq","releaseDate":"2023-05-04","stats":{"geneCounts":{"proteinCoding":1,"total":1}}},"assemblyInfo":{"assemblyLevel":"Complete Genome","assemblyName":"ASM879654v1","assemblyStatus":"suppressed","assemblyType":"haploid","bioprojectAccession":"PRJNA32533","bioprojectLineage":[{"bioprojects":[{"accession":"PRJNA32533","title":"Human rhinovirus sp."}]}],"pairedAssembly":{"accession":"GCA_008796545.1","status":"current"},"releaseDate":"2023-05-04","submitter":"University of Maryland School of Medicine"},"assemblyStats":{"contigL50":1,"contigN50":7141,"gcCount":"2763","gcPercent":38.5,"numberOfComponentSequences":1,"numberOfContigs":1,"numberOfScaffolds":1,"scaffoldL50":1,"scaffoldN50":7141,"totalNumberOfChromosomes":1,"totalSequenceLength":"7141","totalUngappedLength":"7141"},"currentAccession":"GCF_008796545.1","organism":{"organismName":"rhinovirus A63","taxId":185921},"pairedAccession":"GCA_008796545.1","sourceDatabase":"SOURCE_DATABASE_REFSEQ"}
{"accession":"GCF_008796565.1","annotationInfo":{"name":"Annotation submitted by NCBI RefSeq","provider":"NCBI RefSeq","releaseDate":"2023-05-04","stats":{"geneCounts":{"proteinCoding":1,"total":1}}},"assemblyInfo":{"assemblyLevel":"Complete Genome","assemblyName":"ASM879656v1","assemblyStatus":"suppressed","assemblyType":"haploid","bioprojectAccession":"PRJNA32533","bioprojectLineage":[{"bioprojects":[{"accession":"PRJNA32533","title":"Human rhinovirus sp."}]}],"pairedAssembly":{"accession":"GCA_008796565.1","status":"current"},"releaseDate":"2023-05-04","submitter":"University of Maryland School of Medicine"},"assemblyStats":{"contigL50":1,"contigN50":7131,"gcCount":"2661","gcPercent":37.5,"numberOfComponentSequences":1,"numberOfContigs":1,"numberOfScaffolds":1,"scaffoldL50":1,"scaffoldN50":7131,"totalNumberOfChromosomes":1,"totalSequenceLength":"7131","totalUngappedLength":"7131"},"currentAccession":"GCF_008796565.1","organism":{"organismName":"rhinovirus A62","taxId":44134},"pairedAccession":"GCA_008796565.1","sourceDatabase":"SOURCE_DATABASE_REFSEQ"}
{"accession":"GCF_008796585.1","annotationInfo":{"name":"Annotation submitted by NCBI RefSeq","provider":"NCBI RefSeq","releaseDate":"2023-05-04","stats":{"geneCounts":{"proteinCoding":1,"total":1}}},"assemblyInfo":{"assemblyLevel":"Complete Genome","assemblyName":"ASM879658v1","assemblyStatus":"suppressed","assemblyType":"haploid","bioprojectAccession":"PRJNA32533","bioprojectLineage":[{"bioprojects":[{"accession":"PRJNA32533","title":"Human rhinovirus sp."}]}],"pairedAssembly":{"accession":"GCA_008796585.1","status":"current"},"releaseDate":"2023-05-04","submitter":"University of Maryland School of Medicine"},"assemblyStats":{"contigL50":1,"contigN50":7139,"gcCount":"2777","gcPercent":39.0,"numberOfComponentSequences":1,"numberOfContigs":1,"numberOfScaffolds":1,"scaffoldL50":1,"scaffoldN50":7139,"totalNumberOfChromosomes":1,"totalSequenceLength":"7139","totalUngappedLength":"7139"},"currentAccession":"GCF_008796585.1","organism":{"organismName":"rhinovirus A61","taxId":185920},"pairedAccession":"GCA_008796585.1","sourceDatabase":"SOURCE_DATABASE_REFSEQ"}
{"accession":"GCF_008796605.1","annotationInfo":{"name":"Annotation submitted by NCBI RefSeq","provider":"NCBI RefSeq","releaseDate":"2023-05-04","stats":{"geneCounts":{"proteinCoding":1,"total":1}}},"assemblyInfo":{"assemblyLevel":"Complete Genome","assemblyName":"ASM879660v1","assemblyStatus":"suppressed","assemblyType":"haploid","bioprojectAccession":"PRJNA32533","bioprojectLineage":[{"bioprojects":[{"accession":"PRJNA32533","title":"Human rhinovirus sp."}]}],"pairedAssembly":{"accession":"GCA_008796605.1","status":"current"},"releaseDate":"2023-05-04","submitter":"University of Maryland School of Medicine"},"assemblyStats":{"contigL50":1,"contigN50":7139,"gcCount":"2706","gcPercent":38.0,"numberOfComponentSequences":1,"numberOfContigs":1,"numberOfScaffolds":1,"scaffoldL50":1,"scaffoldN50":7139,"totalNumberOfChromosomes":1,"totalSequenceLength":"7139","totalUngappedLength":"7139"},"currentAccession":"GCF_008796605.1","organism":{"organismName":"rhinovirus A60","taxId":185919},"pairedAccession":"GCA_008796605.1","sourceDatabase":"SOURCE_DATABASE_REFSEQ"}
{"accession":"GCF_008796625.1","annotationInfo":{"name":"Annotation submitted by NCBI RefSeq","provider":"NCBI RefSeq","releaseDate":"2023-05-04","stats":{"geneCounts":{"proteinCoding":1,"total":1}}},"assemblyInfo":{"assemblyLevel":"Complete Genome","assemblyName":"ASM879662v1","assemblyStatus":"suppressed","assemblyType":"haploid","bioprojectAccession":"PRJNA32533","bioprojectLineage":[{"bioprojects":[{"accession":"PRJNA32533","title":"Human rhinovirus sp."}]}],"pairedAssembly":{"accession":"GCA_008796625.1","status":"current"},"releaseDate":"2023-05-04","submitter":"University of Maryland School of Medicine"},"assemblyStats":{"contigL50":1,"contigN50":7140,"gcCount":"2778","gcPercent":39.0,"numberOfComponentSequences":1,"numberOfContigs":1,"numberOfScaffolds":1,"scaffoldL50":1,"scaffoldN50":7140,"totalNumberOfChromosomes":1,"totalSequenceLength":"7140","totalUngappedLength":"7140"},"currentAccession":"GCF_008796625.1","organism":{"organismName":"rhinovirus A58","taxId":44133},"pairedAccession":"GCA_008796625.1","sourceDatabase":"SOURCE_DATABASE_REFSEQ"}
{"accession":"GCF_008796645.1","annotationInfo":{"name":"Annotation submitted by NCBI RefSeq","provider":"NCBI RefSeq","releaseDate":"2023-05-04","stats":{"geneCounts":{"proteinCoding":1,"total":1}}},"assemblyInfo":{"assemblyLevel":"Complete Genome","assemblyName":"ASM879664v1","assemblyStatus":"suppressed","assemblyType":"haploid","bioprojectAccession":"PRJNA32533","bioprojectLineage":[{"bioprojects":[{"accession":"PRJNA32533","title":"Human rhinovirus sp."}]}],"pairedAssembly":{"accession":"GCA_008796645.1","status":"current"},"releaseDate":"2023-05-04","submitter":"University of Maryland School of Medicine"},"assemblyStats":{"contigL50":1,"contigN50":7134,"gcCount":"2688","gcPercent":37.5,"numberOfComponentSequences":1,"numberOfContigs":1,"numberOfScaffolds":1,"scaffoldL50":1,"scaffoldN50":7134,"totalNumberOfChromosomes":1,"totalSequenceLength":"7134","totalUngappedLength":"7134"},"currentAccession":"GCF_008796645.1","organism":{"organismName":"rhinovirus A57","taxId":185917},"pairedAccession":"GCA_008796645.1","sourceDatabase":"SOURCE_DATABASE_REFSEQ"}
{"accession":"GCF_008796665.1","annotationInfo":{"name":"Annotation submitted by NCBI RefSeq","provider":"NCBI RefSeq","releaseDate":"2023-05-04","stats":{"geneCounts":{"proteinCoding":1,"total":1}}},"assemblyInfo":{"assemblyLevel":"Complete Genome","assemblyName":"ASM879666v1","assemblyStatus":"suppressed","assemblyType":"haploid","bioprojectAccession":"PRJNA32533","bioprojectLineage":[{"bioprojects":[{"accession":"PRJNA32533","title":"Human rhinovirus sp."}]}],"pairedAssembly":{"accession":"GCA_008796665.1","status":"current"},"releaseDate":"2023-05-04","submitter":"University of Maryland School of Medicine"},"assemblyStats":{"contigL50":1,"contigN50":7136,"gcCount":"2704","gcPercent":38.0,"numberOfComponentSequences":1,"numberOfContigs":1,"numberOfScaffolds":1,"scaffoldL50":1,"scaffoldN50":7136,"totalNumberOfChromosomes":1,"totalSequenceLength":"7136","totalUngappedLength":"7136"},"currentAccession":"GCF_008796665.1","organism":{"organismName":"rhinovirus A56","taxId":185916},"pairedAccession":"GCA_008796665.1","sourceDatabase":"SOURCE_DATABASE_REFSEQ"}
{"accession":"GCF_008796685.1","annotationInfo":{"name":"Annotation submitted by NCBI RefSeq","provider":"NCBI RefSeq","releaseDate":"2023-05-04","stats":{"geneCounts":{"proteinCoding":1,"total":1}}},"assemblyInfo":{"assemblyLevel":"Complete Genome","assemblyName":"ASM879668v1","assemblyStatus":"suppressed","assemblyType":"haploid","bioprojectAccession":"PRJNA32533","bioprojectLineage":[{"bioprojects":[{"accession":"PRJNA32533","title":"Human rhinovirus sp."}]}],"pairedAssembly":{"accession":"GCA_008796685.1","status":"current"},"releaseDate":"2023-05-04","submitter":"University of Maryland School of Medicine"},"assemblyStats":{"contigL50":1,"contigN50":7134,"gcCount":"2744","gcPercent":38.5,"numberOfComponentSequences":1,"numberOfContigs":1,"numberOfScaffolds":1,"scaffoldL50":1,"scaffoldN50":7134,"totalNumberOfChromosomes":1,"totalSequenceLength":"7134","totalUngappedLength":"7134"},"currentAccession":"GCF_008796685.1","organism":{"organismName":"rhinovirus A54","taxId":185914},"pairedAccession":"GCA_008796685.1","sourceDatabase":"SOURCE_DATABASE_REFSEQ"}
{"accession":"GCF_008796705.1","annotationInfo":{"name":"Annotation submitted by NCBI RefSeq","provider":"NCBI RefSeq","releaseDate":"2023-05-04","stats":{"geneCounts":{"proteinCoding":1,"total":1}}},"assemblyInfo":{"assemblyLevel":"Complete Genome","assemblyName":"ASM879670v1","assemblyStatus":"suppressed","assemblyType":"haploid","bioprojectAccession":"PRJNA32533","bioprojectLineage":[{"bioprojects":[{"accession":"PRJNA32533","title":"Human rhinovirus sp."}]}],"pairedAssembly":{"accession":"GCA_008796705.1","status":"current"},"releaseDate":"2023-05-04","submitter":"University of Maryland School of Medicine"},"assemblyStats":{"contigL50":1,"contigN50":7216,"gcCount":"2990","gcPercent":41.5,"numberOfComponentSequences":1,"numberOfContigs":1,"numberOfScaffolds":1,"scaffoldL50":1,"scaffoldN50":7216,"totalNumberOfChromosomes":1,"totalSequenceLength":"7216","totalUngappedLength":"7216"},"currentAccession":"GCF_008796705.1","organism":{"organismName":"rhinovirus B52","taxId":147677},"pairedAccession":"GCA_008796705.1","sourceDatabase":"SOURCE_DATABASE_REFSEQ"}
{"accession":"GCF_008796725.1","annotationInfo":{"name":"Annotation submitted by NCBI RefSeq","provider":"NCBI RefSeq","releaseDate":"2023-05-04","stats":{"geneCounts":{"proteinCoding":1,"total":1}}},"assemblyInfo":{"assemblyLevel":"Complete Genome","assemblyName":"ASM879672v1","assemblyStatus":"suppressed","assemblyType":"haploid","bioprojectAccession":"PRJNA32533","bioprojectLineage":[{"bioprojects":[{"accession":"PRJNA32533","title":"Human rhinovirus sp."}]}],"pairedAssembly":{"accession":"GCA_008796725.1","status":"current"},"releaseDate":"2023-05-04","submitter":"University of Maryland School of Medicine"},"assemblyStats":{"contigL50":1,"contigN50":7152,"gcCount":"2775","gcPercent":39.0,"numberOfComponentSequences":1,"numberOfContigs":1,"numberOfScaffolds":1,"scaffoldL50":1,"scaffoldN50":7152,"totalNumberOfChromosomes":1,"totalSequenceLength":"7152","totalUngappedLength":"7152"},"currentAccession":"GCF_008796725.1","organism":{"organismName":"rhinovirus A51","taxId":185912},"pairedAccession":"GCA_008796725.1","sourceDatabase":"SOURCE_DATABASE_REFSEQ"}
{"accession":"GCF_008796745.1","annotationInfo":{"name":"Annotation submitted by NCBI RefSeq","provider":"NCBI RefSeq","releaseDate":"2023-05-04","stats":{"geneCounts":{"proteinCoding":1,"total":1}}},"assemblyInfo":{"assemblyLevel":"Complete Genome","assemblyName":"ASM879674v1","assemblyStatus":"suppressed","assemblyType":"haploid","bioprojectAccession":"PRJNA32533","bioprojectLineage":[{"bioprojects":[{"accession":"PRJNA32533","title":"Human rhinovirus sp."}]}],"pairedAssembly":{"accession":"GCA_008796745.1","status":"current"},"releaseDate":"2023-05-04","submitter":"University of Maryland School of Medicine"},"assemblyStats":{"contigL50":1,"contigN50":7118,"gcCount":"2723","gcPercent":38.5,"numberOfComponentSequences":1,"numberOfContigs":1,"numberOfScaffolds":1,"scaffoldL50":1,"scaffoldN50":7118,"totalNumberOfChromosomes":1,"totalSequenceLength":"7118","totalUngappedLength":"7118"},"currentAccession":"GCF_008796745.1","organism":{"organismName":"rhinovirus A50","taxId":44132},"pairedAccession":"GCA_008796745.1","sourceDatabase":"SOURCE_DATABASE_REFSEQ"}
{"accession":"GCF_008796765.1","annotationInfo":{"name":"Annotation submitted by NCBI RefSeq","provider":"NCBI RefSeq","releaseDate":"2023-05-04","stats":{"geneCounts":{"proteinCoding":1,"total":1}}},"assemblyInfo":{"assemblyLevel":"Complete Genome","assemblyName":"ASM879676v1","assemblyStatus":"suppressed","assemblyType":"haploid","bioprojectAccession":"PRJNA32533","bioprojectLineage":[{"bioprojects":[{"accession":"PRJNA32533","title":"Human rhinovirus sp."}]}],"pairedAssembly":{"accession":"GCA_008796765.1","status":"current"},"releaseDate":"2023-05-04","submitter":"University of Maryland School of Medicine"},"assemblyStats":{"contigL50":1,"contigN50":7132,"gcCount":"2714","gcPercent":38.0,"numberOfComponentSequences":1,"numberOfContigs":1,"numberOfScaffolds":1,"scaffoldL50":1,"scaffoldN50":7132,"totalNumberOfChromosomes":1,"totalSequenceLength":"7132","totalUngappedLength":"7132"},"currentAccession":"GCF_008796765.1","organism":{"organismName":"rhinovirus A47","taxId":185911},"pairedAccession":"GCA_008796765.1","sourceDatabase":"SOURCE_DATABASE_REFSEQ"}
{"accession":"GCF_008796785.1","annotationInfo":{"name":"Annotation submitted by NCBI RefSeq","provider":"NCBI RefSeq","releaseDate":"2023-05-04","stats":{"geneCounts":{"proteinCoding":1,"total":1}}},"assemblyInfo":{"assemblyLevel":"Complete Genome","assemblyName":"ASM879678v1","assemblyStatus":"suppressed","assemblyType":"haploid","bioprojectAccession":"PRJNA32533","bioprojectLineage":[{"bioprojects":[{"accession":"PRJNA32533","title":"Human rhinovirus sp."}]}],"pairedAssembly":{"accession":"GCA_008796785.1","status":"current"},"releaseDate":"2023-05-04","submitter":"University of Maryland School of Medicine"},"assemblyStats":{"contigL50":1,"contigN50":7114,"gcCount":"2830","gcPercent":40.0,"numberOfComponentSequences":1,"numberOfContigs":1,"numberOfScaffolds":1,"scaffoldL50":1,"scaffoldN50":7114,"totalNumberOfChromosomes":1,"totalSequenceLength":"7114","totalUngappedLength":"7114"},"currentAccession":"GCF_008796785.1","organism":{"organismName":"rhinovirus A45","taxId":147676},"pairedAccession":"GCA_008796785.1","sourceDatabase":"SOURCE_DATABASE_REFSEQ"}
{"accession":"GCF_008796805.1","annotationInfo":{"name":"Annotation submitted by NCBI RefSeq","provider":"NCBI RefSeq","releaseDate":"2023-05-04","stats":{"geneCounts":{"proteinCoding":1,"total":1}}},"assemblyInfo":{"assemblyLevel":"Complete Genome","assemblyName":"ASM879680v1","assemblyStatus":"suppressed","assemblyType":"haploid","bioprojectAccession":"PRJNA32533","bioprojectLineage":[{"bioprojects":[{"accession":"PRJNA32533","title":"Human rhinovirus sp."}]}],"pairedAssembly":{"accession":"GCA_008796805.1","status":"current"},"releaseDate":"2023-05-04","submitter":"University of Maryland School of Medicine"},"assemblyStats":{"contigL50":1,"contigN50":7129,"gcCount":"2711","gcPercent":38.0,"numberOfComponentSequences":1,"numberOfContigs":1,"numberOfScaffolds":1,"scaffoldL50":1,"scaffoldN50":7129,"totalNumberOfChromosomes":1,"totalSequenceLength":"7129","totalUngappedLength":"7129"},"currentAccession":"GCF_008796805.1","organism":{"organismName":"rhinovirus A43","taxId":167321},"pairedAccession":"GCA_008796805.1","sourceDatabase":"SOURCE_DATABASE_REFSEQ"}
{"accession":"GCF_008796825.1","annotationInfo":{"name":"Annotation submitted by NCBI RefSeq","provider":"NCBI RefSeq","releaseDate":"2023-05-04","stats":{"geneCounts":{"proteinCoding":1,"total":1}}},"assemblyInfo":{"assemblyLevel":"Complete Genome","assemblyName":"ASM879682v1","assemblyStatus":"suppressed","assemblyType":"haploid","bioprojectAccession":"PRJNA32533","bioprojectLineage":[{"bioprojects":[{"accession":"PRJNA32533","title":"Human rhinovirus sp."}]}],"pairedAssembly":{"accession":"GCA_008796825.1","status":"current"},"releaseDate":"2023-05-04","submitter":"University of Maryland School of Medicine"},"assemblyStats":{"contigL50":1,"contigN50":7223,"gcCount":"2828","gcPercent":39.0,"numberOfComponentSequences":1,"numberOfContigs":1,"numberOfScaffolds":1,"scaffoldL50":1,"scaffoldN50":7223,"totalNumberOfChromosomes":1,"totalSequenceLength":"7223","totalUngappedLength":"7223"},"currentAccession":"GCF_008796825.1","organism":{"organismName":"rhinovirus B42","taxId":147683},"pairedAccession":"GCA_008796825.1","sourceDatabase":"SOURCE_DATABASE_REFSEQ"}
{"accession":"GCF_008796845.1","annotationInfo":{"name":"Annotation submitted by NCBI RefSeq","provider":"NCBI RefSeq","releaseDate":"2023-05-04","stats":{"geneCounts":{"proteinCoding":1,"total":1}}},"assemblyInfo":{"assemblyLevel":"Complete Genome","assemblyName":"ASM879684v1","assemblyStatus":"suppressed","assemblyType":"haploid","bioprojectAccession":"PRJNA32533","bioprojectLineage":[{"bioprojects":[{"accession":"PRJNA32533","title":"Human rhinovirus sp."}]}],"pairedAssembly":{"accession":"GCA_008796845.1","status":"current"},"releaseDate":"2023-05-04","submitter":"University of Maryland School of Medicine"},"assemblyStats":{"contigL50":1,"contigN50":7138,"gcCount":"2702","gcPercent":38.0,"numberOfComponentSequences":1,"numberOfContigs":1,"numberOfScaffolds":1,"scaffoldL50":1,"scaffoldN50":7138,"totalNumberOfChromosomes":1,"totalSequenceLength":"7138","totalUngappedLength":"7138"},"currentAccession":"GCF_008796845.1","organism":{"organismName":"rhinovirus A40","taxId":185908},"pairedAccession":"GCA_008796845.1","sourceDatabase":"SOURCE_DATABASE_REFSEQ"}
{"accession":"GCF_008796865.1","annotationInfo":{"name":"Annotation submitted by NCBI RefSeq","provider":"NCBI RefSeq","releaseDate":"2023-05-04","stats":{"geneCounts":{"proteinCoding":1,"total":1}}},"assemblyInfo":{"assemblyLevel":"Complete Genome","assemblyName":"ASM879686v1","assemblyStatus":"suppressed","assemblyType":"haploid","bioprojectAccession":"PRJNA32533","bioprojectLineage":[{"bioprojects":[{"accession":"PRJNA32533","title":"Human rhinovirus sp."}]}],"pairedAssembly":{"accession":"GCA_008796865.1","status":"current"},"releaseDate":"2023-05-04","submitter":"University of Maryland School of Medicine"},"assemblyStats":{"contigL50":1,"contigN50":7133,"gcCount":"2776","gcPercent":39.0,"numberOfComponentSequences":1,"numberOfContigs":1,"numberOfScaffolds":1,"scaffoldL50":1,"scaffoldN50":7133,"totalNumberOfChromosomes":1,"totalSequenceLength":"7133","totalUngappedLength":"7133"},"currentAccession":"GCF_008796865.1","organism":{"organismName":"rhinovirus A33","taxId":185904},"pairedAccession":"GCA_008796865.1","sourceDatabase":"SOURCE_DATABASE_REFSEQ"}
{"accession":"GCF_008796885.1","annotationInfo":{"name":"Annotation submitted by NCBI RefSeq","provider":"NCBI RefSeq","releaseDate":"2023-05-04","stats":{"geneCounts":{"proteinCoding":1,"total":1}}},"assemblyInfo":{"assemblyLevel":"Complete Genome","assemblyName":"ASM879688v1","assemblyStatus":"suppressed","assemblyType":"haploid","bioprojectAccession":"PRJNA32533","bioprojectLineage":[{"bioprojects":[{"accession":"PRJNA32533","title":"Human rhinovirus sp."}]}],"pairedAssembly":{"accession":"GCA_008796885.1","status":"current"},"releaseDate":"2023-05-04","submitter":"University of Maryland School of Medicine"},"assemblyStats":{"contigL50":1,"contigN50":7133,"gcCount":"2695","gcPercent":38.0,"numberOfComponentSequences":1,"numberOfContigs":1,"numberOfScaffolds":1,"scaffoldL50":1,"scaffoldN50":7133,"totalNumberOfChromosomes":1,"totalSequenceLength":"7133","totalUngappedLength":"7133"},"currentAccession":"GCF_008796885.1","organism":{"organismName":"rhinovirus A32","taxId":185903},"pairedAccession":"GCA_008796885.1","sourceDatabase":"SOURCE_DATABASE_REFSEQ"}
{"accession":"GCF_008796905.1","annotationInfo":{"name":"Annotation submitted by NCBI RefSeq","provider":"NCBI RefSeq","releaseDate":"2023-05-04","stats":{"geneCounts":{"proteinCoding":1,"total":1}}},"assemblyInfo":{"assemblyLevel":"Complete Genome","assemblyName":"ASM879690v1","assemblyStatus":"suppressed","assemblyType":"haploid","bioprojectAccession":"PRJNA32533","bioprojectLineage":[{"bioprojects":[{"accession":"PRJNA32533","title":"Human rhinovirus sp."}]}],"pairedAssembly":{"accession":"GCA_008796905.1","status":"current"},"releaseDate":"2023-05-04","submitter":"University of Maryland School of Medicine"},"assemblyStats":{"contigL50":1,"contigN50":7131,"gcCount":"2706","gcPercent":38.0,"numberOfComponentSequences":1,"numberOfContigs":1,"numberOfScaffolds":1,"scaffoldL50":1,"scaffoldN50":7131,"totalNumberOfChromosomes":1,"totalSequenceLength":"7131","totalUngappedLength":"7131"},"currentAccession":"GCF_008796905.1","organism":{"organismName":"rhinovirus A31","taxId":185902},"pairedAccession":"GCA_008796905.1","sourceDatabase":"SOURCE_DATABASE_REFSEQ"}
{"accession":"GCF_008796925.1","annotationInfo":{"name":"Annotation submitted by NCBI RefSeq","provider":"NCBI RefSeq","releaseDate":"2023-05-04","stats":{"geneCounts":{"proteinCoding":1,"total":1}}},"assemblyInfo":{"assemblyLevel":"Complete Genome","assemblyName":"ASM879692v1","assemblyStatus":"suppressed","assemblyType":"haploid","bioprojectAccession":"PRJNA32533","bioprojectLineage":[{"bioprojects":[{"accession":"PRJNA32533","title":"Human rhinovirus sp."}]}],"pairedAssembly":{"accession":"GCA_008796925.1","status":"current"},"releaseDate":"2023-05-04","submitter":"University of Maryland School of Medicine"},"assemblyStats":{"contigL50":1,"contigN50":7123,"gcCount":"2715","gcPercent":38.0,"numberOfComponentSequences":1,"numberOfContigs":1,"numberOfScaffolds":1,"scaffoldL50":1,"scaffoldN50":7123,"totalNumberOfChromosomes":1,"totalSequenceLength":"7123","totalUngappedLength":"7123"},"currentAccession":"GCF_008796925.1","organism":{"organismName":"rhinovirus A29","taxId":44129},"pairedAccession":"GCA_008796925.1","sourceDatabase":"SOURCE_DATABASE_REFSEQ"}
{"accession":"GCF_008796945.1","annotationInfo":{"name":"Annotation submitted by NCBI RefSeq","provider":"NCBI RefSeq","releaseDate":"2023-05-04","stats":{"geneCounts":{"proteinCoding":1,"total":1}}},"assemblyInfo":{"assemblyLevel":"Complete Genome","assemblyName":"ASM879694v1","assemblyStatus":"suppressed","assemblyType":"haploid","bioprojectAccession":"PRJNA32533","bioprojectLineage":[{"bioprojects":[{"accession":"PRJNA32533","title":"Human rhinovirus sp."}]}],"pairedAssembly":{"accession":"GCA_008796945.1","status":"current"},"releaseDate":"2023-05-04","submitter":"University of Maryland School of Medicine"},"assemblyStats":{"contigL50":1,"contigN50":7211,"gcCount":"2810","gcPercent":39.0,"numberOfComponentSequences":1,"numberOfContigs":1,"numberOfScaffolds":1,"scaffoldL50":1,"scaffoldN50":7211,"totalNumberOfChromosomes":1,"totalSequenceLength":"7211","totalUngappedLength":"7211"},"currentAccession":"GCF_008796945.1","organism":{"organismName":"rhinovirus B26","taxId":185899},"pairedAccession":"GCA_008796945.1","sourceDatabase":"SOURCE_DATABASE_REFSEQ"}
{"accession":"GCF_008796965.1","annotationInfo":{"name":"Annotation submitted by NCBI RefSeq","provider":"NCBI RefSeq","releaseDate":"2023-05-04","stats":{"geneCounts":{"proteinCoding":1,"total":1}}},"assemblyInfo":{"assemblyLevel":"Complete Genome","assemblyName":"ASM879696v1","assemblyStatus":"suppressed","assemblyType":"haploid","bioprojectAccession":"PRJNA32533","bioprojectLineage":[{"bioprojects":[{"accession":"PRJNA32533","title":"Human rhinovirus sp."}]}],"pairedAssembly":{"accession":"GCA_008796965.1","status":"current"},"releaseDate":"2023-05-04","submitter":"University of Maryland School of Medicine"},"assemblyStats":{"contigL50":1,"contigN50":7126,"gcCount":"2676","gcPercent":37.5,"numberOfComponentSequences":1,"numberOfContigs":1,"numberOfScaffolds":1,"scaffoldL50":1,"scaffoldN50":7126,"totalNumberOfChromosomes":1,"totalSequenceLength":"7126","totalUngappedLength":"7126"},"currentAccession":"GCF_008796965.1","organism":{"organismName":"rhinovirus A25","taxId":185898},"pairedAccession":"GCA_008796965.1","sourceDatabase":"SOURCE_DATABASE_REFSEQ"}
{"accession":"GCF_008796985.1","annotationInfo":{"name":"Annotation submitted by NCBI RefSeq","provider":"NCBI RefSeq","releaseDate":"2023-05-04","stats":{"geneCounts":{"proteinCoding":1,"total":1}}},"assemblyInfo":{"assemblyLevel":"Complete Genome","assemblyName":"ASM879698v1","assemblyStatus":"suppressed","assemblyType":"haploid","bioprojectAccession":"PRJNA32533","bioprojectLineage":[{"bioprojects":[{"accession":"PRJNA32533","title":"Human rhinovirus sp."}]}],"pairedAssembly":{"accession":"GCA_008796985.1","status":"current"},"releaseDate":"2023-05-04","submitter":"University of Maryland School of Medicine"},"assemblyStats":{"contigL50":1,"contigN50":7129,"gcCount":"2814","gcPercent":39.5,"numberOfComponentSequences":1,"numberOfContigs":1,"numberOfScaffolds":1,"scaffoldL50":1,"scaffoldN50":7129,"totalNumberOfChromosomes":1,"totalSequenceLength":"7129","totalUngappedLength":"7129"},"currentAccession":"GCF_008796985.1","organism":{"organismName":"rhinovirus A22","taxId":185896},"pairedAccession":"GCA_008796985.1","sourceDatabase":"SOURCE_DATABASE_REFSEQ"}
{"accession":"GCF_008797035.1","annotationInfo":{"name":"Annotation submitted by NCBI RefSeq","provider":"NCBI RefSeq","releaseDate":"2023-05-04","stats":{"geneCounts":{"proteinCoding":1,"total":1}}},"assemblyInfo":{"assemblyLevel":"Complete Genome","assemblyName":"ASM879703v1","assemblyStatus":"suppressed","assemblyType":"haploid","bioprojectAccession":"PRJNA32533","bioprojectLineage":[{"bioprojects":[{"accession":"PRJNA32533","title":"Human rhinovirus sp."}]}],"pairedAssembly":{"accession":"GCA_008797035.1","status":"current"},"releaseDate":"2023-05-04","submitter":"University of Maryland School of Medicine"},"assemblyStats":{"contigL50":1,"contigN50":7134,"gcCount":"2731","gcPercent":38.5,"numberOfComponentSequences":1,"numberOfContigs":1,"numberOfScaffolds":1,"scaffoldL50":1,"scaffoldN50":7134,"totalNumberOfChromosomes":1,"totalSequenceLength":"7134","totalUngappedLength":"7134"},"currentAccession":"GCF_008797035.1","organism":{"organismName":"rhinovirus A21","taxId":44128},"pairedAccession":"GCA_008797035.1","sourceDatabase":"SOURCE_DATABASE_REFSEQ"}
{"accession":"GCF_008797055.1","annotationInfo":{"name":"Annotation submitted by NCBI RefSeq","provider":"NCBI RefSeq","releaseDate":"2023-05-04","stats":{"geneCounts":{"proteinCoding":1,"total":1}}},"assemblyInfo":{"assemblyLevel":"Complete Genome","assemblyName":"ASM879705v1","assemblyStatus":"suppressed","assemblyType":"haploid","bioprojectAccession":"PRJNA32533","bioprojectLineage":[{"bioprojects":[{"accession":"PRJNA32533","title":"Human rhinovirus sp."}]}],"pairedAssembly":{"accession":"GCA_008797055.1","status":"current"},"releaseDate":"2023-05-04","submitter":"University of Maryland School of Medicine"},"assemblyStats":{"contigL50":1,"contigN50":7163,"gcCount":"2759","gcPercent":38.5,"numberOfComponentSequences":1,"numberOfContigs":1,"numberOfScaffolds":1,"scaffoldL50":1,"scaffoldN50":7163,"totalNumberOfChromosomes":1,"totalSequenceLength":"7163","totalUngappedLength":"7163"},"currentAccession":"GCF_008797055.1","organism":{"organismName":"rhinovirus A20","taxId":147675},"pairedAccession":"GCA_008797055.1","sourceDatabase":"SOURCE_DATABASE_REFSEQ"}
{"accession":"GCF_008797075.1","annotationInfo":{"name":"Annotation submitted by NCBI RefSeq","provider":"NCBI RefSeq","releaseDate":"2023-05-04","stats":{"geneCounts":{"proteinCoding":1,"total":1}}},"assemblyInfo":{"assemblyLevel":"Complete Genome","assemblyName":"ASM879707v1","assemblyStatus":"suppressed","assemblyType":"haploid","bioprojectAccession":"PRJNA32533","bioprojectLineage":[{"bioprojects":[{"accession":"PRJNA32533","title":"Human rhinovirus sp."}]}],"pairedAssembly":{"accession":"GCA_008797075.1","status":"current"},"releaseDate":"2023-05-04","submitter":"University of Maryland School of Medicine"},"assemblyStats":{"contigL50":1,"contigN50":7135,"gcCount":"2731","gcPercent":38.5,"numberOfComponentSequences":1,"numberOfContigs":1,"numberOfScaffolds":1,"scaffoldL50":1,"scaffoldN50":7135,"totalNumberOfChromosomes":1,"totalSequenceLength":"7135","totalUngappedLength":"7135"},"currentAccession":"GCF_008797075.1","organism":{"organismName":"rhinovirus A19","taxId":185895},"pairedAccession":"GCA_008797075.1","sourceDatabase":"SOURCE_DATABASE_REFSEQ"}
{"accession":"GCF_008797095.1","annotationInfo":{"name":"Annotation submitted by NCBI RefSeq","provider":"NCBI RefSeq","releaseDate":"2023-05-04","stats":{"geneCounts":{"proteinCoding":1,"total":1}}},"assemblyInfo":{"assemblyLevel":"Complete Genome","assemblyName":"ASM879709v1","assemblyStatus":"suppressed","assemblyType":"haploid","bioprojectAccession":"PRJNA32533","bioprojectLineage":[{"bioprojects":[{"accession":"PRJNA32533","title":"Human rhinovirus sp."}]}],"pairedAssembly":{"accession":"GCA_008797095.1","status":"current"},"releaseDate":"2023-05-04","submitter":"University of Maryland School of Medicine"},"assemblyStats":{"contigL50":1,"contigN50":7119,"gcCount":"2763","gcPercent":39.0,"numberOfComponentSequences":1,"numberOfContigs":1,"numberOfScaffolds":1,"scaffoldL50":1,"scaffoldN50":7119,"totalNumberOfChromosomes":1,"totalSequenceLength":"7119","totalUngappedLength":"7119"},"currentAccession":"GCF_008797095.1","organism":{"organismName":"rhinovirus A18","taxId":147674},"pairedAccession":"GCA_008797095.1","sourceDatabase":"SOURCE_DATABASE_REFSEQ"}
{"accession":"GCF_008797115.1","annotationInfo":{"name":"Annotation submitted by NCBI RefSeq","provider":"NCBI RefSeq","releaseDate":"2023-05-04","stats":{"geneCounts":{"proteinCoding":1,"total":1}}},"assemblyInfo":{"assemblyLevel":"Complete Genome","assemblyName":"ASM879711v1","assemblyStatus":"suppressed","assemblyType":"haploid","bioprojectAccession":"PRJNA32533","bioprojectLineage":[{"bioprojects":[{"accession":"PRJNA32533","title":"Human rhinovirus sp."}]}],"pairedAssembly":{"accession":"GCA_008797115.1","status":"current"},"releaseDate":"2023-05-04","submitter":"University of Maryland School of Medicine"},"assemblyStats":{"contigL50":1,"contigN50":7140,"gcCount":"2793","gcPercent":39.0,"numberOfComponentSequences":1,"numberOfContigs":1,"numberOfScaffolds":1,"scaffoldL50":1,"scaffoldN50":7140,"totalNumberOfChromosomes":1,"totalSequenceLength":"7140","totalUngappedLength":"7140"},"currentAccession":"GCF_008797115.1","organism":{"organismName":"rhinovirus A13","taxId":185893},"pairedAccession":"GCA_008797115.1","sourceDatabase":"SOURCE_DATABASE_REFSEQ"}
{"accession":"GCF_008797135.1","annotationInfo":{"name":"Annotation submitted by NCBI RefSeq","provider":"NCBI RefSeq","releaseDate":"2023-05-04","stats":{"geneCounts":{"proteinCoding":1,"total":1}}},"assemblyInfo":{"assemblyLevel":"Complete Genome","assemblyName":"ASM879713v1","assemblyStatus":"suppressed","assemblyType":"haploid","bioprojectAccession":"PRJNA32533","bioprojectLineage":[{"bioprojects":[{"accession":"PRJNA32533","title":"Human rhinovirus sp."}]}],"pairedAssembly":{"accession":"GCA_008797135.1","status":"current"},"releaseDate":"2023-05-04","submitter":"University of Maryland School of Medicine"},"assemblyStats":{"contigL50":1,"contigN50":7108,"gcCount":"2794","gcPercent":39.5,"numberOfComponentSequences":1,"numberOfContigs":1,"numberOfScaffolds":1,"scaffoldL50":1,"scaffoldN50":7108,"totalNumberOfChromosomes":1,"totalSequenceLength":"7108","totalUngappedLength":"7108"},"currentAccession":"GCF_008797135.1","organism":{"organismName":"rhinovirus A8","taxId":185890},"pairedAccession":"GCA_008797135.1","sourceDatabase":"SOURCE_DATABASE_REFSEQ"}
{"accession":"GCF_008797155.1","annotationInfo":{"name":"Annotation submitted by NCBI RefSeq","provider":"NCBI RefSeq","releaseDate":"2023-05-04","stats":{"geneCounts":{"proteinCoding":1,"total":1}}},"assemblyInfo":{"assemblyLevel":"Complete Genome","assemblyName":"ASM879715v1","assemblyStatus":"suppressed","assemblyType":"haploid","bioprojectAccession":"PRJNA32533","bioprojectLineage":[{"bioprojects":[{"accession":"PRJNA32533","title":"Human rhinovirus sp."}]}],"pairedAssembly":{"accession":"GCA_008797155.1","status":"current"},"releaseDate":"2023-05-04","submitter":"University of Maryland School of Medicine"},"assemblyStats":{"contigL50":1,"contigN50":7212,"gcCount":"2808","gcPercent":39.0,"numberOfComponentSequences":1,"numberOfContigs":1,"numberOfScaffolds":1,"scaffoldL50":1,"scaffoldN50":7212,"totalNumberOfChromosomes":1,"totalSequenceLength":"7212","totalUngappedLength":"7212"},"currentAccession":"GCF_008797155.1","organism":{"organismName":"rhinovirus B5","taxId":147714},"pairedAccession":"GCA_008797155.1","sourceDatabase":"SOURCE_DATABASE_REFSEQ"}
{"accession":"GCF_008797295.1","annotationInfo":{"name":"Annotation submitted by NCBI RefSeq","provider":"NCBI RefSeq","releaseDate":"2023-05-04","stats":{"geneCounts":{"proteinCoding":1,"total":1}}},"assemblyInfo":{"assemblyLevel":"Complete Genome","assemblyName":"ASM879729v1","assemblyStatus":"suppressed","assemblyType":"haploid","pairedAssembly":{"accession":"GCA_008797295.1","status":"current"},"releaseDate":"2023-05-04","submitter":"Laboratory of virology, Division of Infectious Diseases, University Hospital of Geneva"},"assemblyStats":{"contigL50":1,"contigN50":7108,"gcCount":"2949","gcPercent":41.5,"numberOfComponentSequences":1,"numberOfContigs":1,"numberOfScaffolds":1,"scaffoldL50":1,"scaffoldN50":7108,"totalNumberOfChromosomes":1,"totalSequenceLength":"7108","totalUngappedLength":"7108"},"currentAccession":"GCF_008797295.1","organism":{"organismName":"rhinovirus C11","taxId":1240004},"pairedAccession":"GCA_008797295.1","sourceDatabase":"SOURCE_DATABASE_REFSEQ"}
{"accession":"GCF_008797335.1","annotationInfo":{"name":"Annotation submitted by NCBI RefSeq","provider":"NCBI RefSeq","releaseDate":"2023-05-04","stats":{"geneCounts":{"proteinCoding":1,"total":1}}},"assemblyInfo":{"assemblyLevel":"Chromosome","assemblyName":"ASM879733v1","assemblyStatus":"suppressed","assemblyType":"haploid","atypical":{"isAtypical":true,"warnings":["partial"]},"genomeNotes":["partial"],"pairedAssembly":{"accession":"GCA_008797335.1","status":"current"},"releaseDate":"2023-05-04","submitter":"Central Laboratory of Virology, Division of Infectious Diseases, University of Geneva Hospitals"},"assemblyStats":{"contigL50":1,"contigN50":3055,"gcCount":"1350","gcPercent":44.0,"numberOfComponentSequences":1,"numberOfContigs":1,"numberOfScaffolds":1,"scaffoldL50":1,"scaffoldN50":3055,"totalNumberOfChromosomes":1,"totalSequenceLength":"3055","totalUngappedLength":"3055"},"currentAccession":"GCF_008797335.1","organism":{"organismName":"rhinovirus C19","taxId":1418043},"pairedAccession":"GCA_008797335.1","sourceDatabase":"SOURCE_DATABASE_REFSEQ"}
{"accession":"GCF_008797455.1","annotationInfo":{"name":"Annotation submitted by NCBI RefSeq","provider":"NCBI RefSeq","releaseDate":"2023-05-04","stats":{"geneCounts":{"proteinCoding":1,"total":1}}},"assemblyInfo":{"assemblyLevel":"Complete Genome","assemblyName":"ASM879745v1","assemblyStatus":"suppressed","assemblyType":"haploid","pairedAssembly":{"accession":"GCA_008797455.1","status":"current"},"releaseDate":"2023-05-04","submitter":"Microbiology, The University of Hong Kong"},"assemblyStats":{"contigL50":1,"contigN50":7086,"gcCount":"3046","gcPercent":43.0,"numberOfComponentSequences":1,"numberOfContigs":1,"numberOfScaffolds":1,"scaffoldL50":1,"scaffoldN50":7086,"totalNumberOfChromosomes":1,"totalSequenceLength":"7086","totalUngappedLength":"7086"},"currentAccession":"GCF_008797455.1","organism":{"organismName":"rhinovirus C6","taxId":1219378},"pairedAccession":"GCA_008797455.1","sourceDatabase":"SOURCE_DATABASE_REFSEQ"}
{"accession":"GCF_008797475.1","annotationInfo":{"name":"Annotation submitted by NCBI RefSeq","provider":"NCBI RefSeq","releaseDate":"2023-05-04","stats":{"geneCounts":{"proteinCoding":1,"total":1}}},"assemblyInfo":{"assemblyLevel":"Complete Genome","assemblyName":"ASM879747v1","assemblyStatus":"suppressed","assemblyType":"haploid","pairedAssembly":{"accession":"GCA_008797475.1","status":"current"},"releaseDate":"2023-05-04","submitter":"Microbiology, The University of Hong Kong"},"assemblyStats":{"contigL50":1,"contigN50":7114,"gcCount":"2972","gcPercent":42.0,"numberOfComponentSequences":1,"numberOfContigs":1,"numberOfScaffolds":1,"scaffoldL50":1,"scaffoldN50":7114,"totalNumberOfChromosomes":1,"totalSequenceLength":"7114","totalUngappedLength":"7114"},"currentAccession":"GCF_008797475.1","organism":{"organismName":"rhinovirus C5","taxId":1418031},"pairedAccession":"GCA_008797475.1","sourceDatabase":"SOURCE_DATABASE_REFSEQ"}
{"accession":"GCF_008797535.1","annotationInfo":{"name":"Annotation submitted by NCBI RefSeq","provider":"NCBI RefSeq","releaseDate":"2023-05-04","stats":{"geneCounts":{"proteinCoding":1,"total":1}}},"assemblyInfo":{"assemblyLevel":"Complete Genome","assemblyName":"ASM879753v1","assemblyStatus":"suppressed","assemblyType":"haploid","pairedAssembly":{"accession":"GCA_008797535.1","status":"current"},"releaseDate":"2023-05-04","submitter":"QPID Laboratory, SASVRC & CMVC"},"assemblyStats":{"contigL50":1,"contigN50":7134,"gcCount":"3069","gcPercent":43.0,"numberOfComponentSequences":1,"numberOfContigs":1,"numberOfScaffolds":1,"scaffoldL50":1,"scaffoldN50":7134,"totalNumberOfChromosomes":1,"totalSequenceLength":"7134","totalUngappedLength":"7134"},"currentAccession":"GCF_008797535.1","organism":{"organismName":"rhinovirus C3","taxId":1219377},"pairedAccession":"GCA_008797535.1","sourceDatabase":"SOURCE_DATABASE_REFSEQ"}
{"accession":"GCF_008797555.1","annotationInfo":{"name":"Annotation submitted by NCBI RefSeq","provider":"NCBI RefSeq","releaseDate":"2023-05-04","stats":{"geneCounts":{"proteinCoding":1,"total":1}}},"assemblyInfo":{"assemblyLevel":"Complete Genome","assemblyName":"ASM879755v1","assemblyStatus":"suppressed","assemblyType":"haploid","pairedAssembly":{"accession":"GCA_008797555.1","status":"current"},"releaseDate":"2023-05-04","submitter":"Infectious Medicine, University Hospital of Geneva"},"assemblyStats":{"contigL50":1,"contigN50":7215,"gcCount":"2844","gcPercent":39.5,"numberOfComponentSequences":1,"numberOfContigs":1,"numberOfScaffolds":1,"scaffoldL50":1,"scaffoldN50":7215,"totalNumberOfChromosomes":1,"totalSequenceLength":"7215","totalUngappedLength":"7215"},"currentAccession":"GCF_008797555.1","organism":{"organismName":"rhinovirus B93","taxId":167327},"pairedAccession":"GCA_008797555.1","sourceDatabase":"SOURCE_DATABASE_REFSEQ"}
{"accession":"GCF_008797575.1","annotationInfo":{"name":"Annotation submitted by NCBI RefSeq","provider":"NCBI RefSeq","releaseDate":"2023-05-04","stats":{"geneCounts":{"proteinCoding":1,"total":1}}},"assemblyInfo":{"assemblyLevel":"Complete Genome","assemblyName":"ASM879757v1","assemblyStatus":"suppressed","assemblyType":"haploid","pairedAssembly":{"accession":"GCA_008797575.1","status":"current"},"releaseDate":"2023-05-04","submitter":"Infectious Medicine, University Hospital of Geneva"},"assemblyStats":{"contigL50":1,"contigN50":7216,"gcCount":"2863","gcPercent":39.5,"numberOfComponentSequences":1,"numberOfContigs":1,"numberOfScaffolds":1,"scaffoldL50":1,"scaffoldN50":7216,"totalNumberOfChromosomes":1,"totalSequenceLength":"7216","totalUngappedLength":"7216"},"currentAccession":"GCF_008797575.1","organism":{"organismName":"rhinovirus B37","taxId":147680},"pairedAccession":"GCA_008797575.1","sourceDatabase":"SOURCE_DATABASE_REFSEQ"}
{"accession":"GCF_008797595.1","annotationInfo":{"name":"Annotation submitted by NCBI RefSeq","provider":"NCBI RefSeq","releaseDate":"2023-05-04","stats":{"geneCounts":{"proteinCoding":1,"total":1}}},"assemblyInfo":{"assemblyLevel":"Complete Genome","assemblyName":"ASM879759v1","assemblyStatus":"suppressed","assemblyType":"haploid","pairedAssembly":{"accession":"GCA_008797595.1","status":"current"},"releaseDate":"2023-05-04","submitter":"Infectious Medicine, University Hospital of Geneva"},"assemblyStats":{"contigL50":1,"contigN50":7219,"gcCount":"2977","gcPercent":41.0,"numberOfComponentSequences":1,"numberOfContigs":1,"numberOfScaffolds":1,"scaffoldL50":1,"scaffoldN50":7219,"totalNumberOfChromosomes":1,"totalSequenceLength":"7219","totalUngappedLength":"7219"},"currentAccession":"GCF_008797595.1","organism":{"organismName":"rhinovirus B17","taxId":150904},"pairedAccession":"GCA_008797595.1","sourceDatabase":"SOURCE_DATABASE_REFSEQ"}
{"accession":"GCF_008797615.1","annotationInfo":{"name":"Annotation submitted by NCBI RefSeq","provider":"NCBI RefSeq","releaseDate":"2023-05-04","stats":{"geneCounts":{"proteinCoding":1,"total":1}}},"assemblyInfo":{"assemblyLevel":"Complete Genome","assemblyName":"ASM879761v1","assemblyStatus":"suppressed","assemblyType":"haploid","pairedAssembly":{"accession":"GCA_008797615.1","status":"current"},"releaseDate":"2023-05-04","submitter":"Infectious Medicine, University Hospital of Geneva"},"assemblyStats":{"contigL50":1,"contigN50":7132,"gcCount":"2832","gcPercent":39.5,"numberOfComponentSequences":1,"numberOfContigs":1,"numberOfScaffolds":1,"scaffoldL50":1,"scaffoldN50":7132,"totalNumberOfChromosomes":1,"totalSequenceLength":"7132","totalUngappedLength":"7132"},"currentAccession":"GCF_008797615.1","organism":{"organismName":"rhinovirus A94","taxId":185941},"pairedAccession":"GCA_008797615.1","sourceDatabase":"SOURCE_DATABASE_REFSEQ"}
{"accession":"GCF_008797635.1","annotationInfo":{"name":"Annotation submitted by NCBI RefSeq","provider":"NCBI RefSeq","releaseDate":"2023-05-04","stats":{"geneCounts":{"proteinCoding":1,"total":1}}},"assemblyInfo":{"assemblyLevel":"Complete Genome","assemblyName":"ASM879763v1","assemblyStatus":"suppressed","assemblyType":"haploid","pairedAssembly":{"accession":"GCA_008797635.1","status":"current"},"releaseDate":"2023-05-04","submitter":"Infectious Medicine, University Hospital of Geneva"},"assemblyStats":{"contigL50":1,"contigN50":7145,"gcCount":"2807","gcPercent":39.5,"numberOfComponentSequences":1,"numberOfContigs":1,"numberOfScaffolds":1,"scaffoldL50":1,"scaffoldN50":7145,"totalNumberOfChromosomes":1,"totalSequenceLength":"7145","totalUngappedLength":"7145"},"currentAccession":"GCF_008797635.1","organism":{"organismName":"rhinovirus A78","taxId":147685},"pairedAccession":"GCA_008797635.1","sourceDatabase":"SOURCE_DATABASE_REFSEQ"}
{"accession":"GCF_008797655.1","annotationInfo":{"name":"Annotation submitted by NCBI RefSeq","provider":"NCBI RefSeq","releaseDate":"2023-05-04","stats":{"geneCounts":{"proteinCoding":1,"total":1}}},"assemblyInfo":{"assemblyLevel":"Complete Genome","assemblyName":"ASM879765v1","assemblyStatus":"suppressed","assemblyType":"haploid","pairedAssembly":{"accession":"GCA_008797655.1","status":"current"},"releaseDate":"2023-05-04","submitter":"Infectious Medicine, University Hospital of Geneva"},"assemblyStats":{"contigL50":1,"contigN50":7129,"gcCount":"2824","gcPercent":39.5,"numberOfComponentSequences":1,"numberOfContigs":1,"numberOfScaffolds":1,"scaffoldL50":1,"scaffoldN50":7129,"totalNumberOfChromosomes":1,"totalSequenceLength":"7129","totalUngappedLength":"7129"},"currentAccession":"GCF_008797655.1","organism":{"organismName":"rhinovirus A64","taxId":185922},"pairedAccession":"GCA_008797655.1","sourceDatabase":"SOURCE_DATABASE_REFSEQ"}
{"accession":"GCF_008797675.1","annotationInfo":{"name":"Annotation submitted by NCBI RefSeq","provider":"NCBI RefSeq","releaseDate":"2023-05-04","stats":{"geneCounts":{"proteinCoding":1,"total":1}}},"assemblyInfo":{"assemblyLevel":"Complete Genome","assemblyName":"ASM879767v1","assemblyStatus":"suppressed","assemblyType":"haploid","pairedAssembly":{"accession":"GCA_008797675.1","status":"current"},"releaseDate":"2023-05-04","submitter":"Infectious Medicine, University Hospital of Geneva"},"assemblyStats":{"contigL50":1,"contigN50":7132,"gcCount":"2696","gcPercent":38.0,"numberOfComponentSequences":1,"numberOfContigs":1,"numberOfScaffolds":1,"scaffoldL50":1,"scaffoldN50":7132,"totalNumberOfChromosomes":1,"totalSequenceLength":"7132","totalUngappedLength":"7132"},"currentAccession":"GCF_008797675.1","organism":{"organismName":"rhinovirus A24","taxId":185897},"pairedAccession":"GCA_008797675.1","sourceDatabase":"SOURCE_DATABASE_REFSEQ"}
{"accession":"GCF_008797695.1","annotationInfo":{"name":"Annotation submitted by NCBI RefSeq","provider":"NCBI RefSeq","releaseDate":"2023-05-04","stats":{"geneCounts":{"proteinCoding":1,"total":1}}},"assemblyInfo":{"assemblyLevel":"Complete Genome","assemblyName":"ASM879769v1","assemblyStatus":"suppressed","assemblyType":"haploid","pairedAssembly":{"accession":"GCA_008797695.1","status":"current"},"releaseDate":"2023-05-04","submitter":"Infectious Medicine, University Hospital of Geneva"},"assemblyStats":{"contigL50":1,"contigN50":7124,"gcCount":"2812","gcPercent":39.5,"numberOfComponentSequences":1,"numberOfContigs":1,"numberOfScaffolds":1,"scaffoldL50":1,"scaffoldN50":7124,"totalNumberOfChromosomes":1,"totalSequenceLength":"7124","totalUngappedLength":"7124"},"currentAccession":"GCF_008797695.1","organism":{"organismName":"rhinovirus A12","taxId":147684},"pairedAccession":"GCA_008797695.1","sourceDatabase":"SOURCE_DATABASE_REFSEQ"}
{"accession":"GCF_008797715.1","annotationInfo":{"name":"Annotation submitted by NCBI RefSeq","provider":"NCBI RefSeq","releaseDate":"2023-05-04","stats":{"geneCounts":{"proteinCoding":1,"total":1}}},"assemblyInfo":{"assemblyLevel":"Complete Genome","assemblyName":"ASM879771v1","assemblyStatus":"suppressed","assemblyType":"haploid","pairedAssembly":{"accession":"GCA_008797715.1","status":"current"},"releaseDate":"2023-05-04","submitter":"Infectious Medicine, University Hospital of Geneva"},"assemblyStats":{"contigL50":1,"contigN50":7125,"gcCount":"2713","gcPercent":38.0,"numberOfComponentSequences":1,"numberOfContigs":1,"numberOfScaffolds":1,"scaffoldL50":1,"scaffoldN50":7125,"totalNumberOfChromosomes":1,"totalSequenceLength":"7125","totalUngappedLength":"7125"},"currentAccession":"GCF_008797715.1","organism":{"organismName":"rhinovirus A11","taxId":39767},"pairedAccession":"GCA_008797715.1","sourceDatabase":"SOURCE_DATABASE_REFSEQ"}
{"accession":"GCF_008797755.1","annotationInfo":{"name":"Annotation submitted by NCBI RefSeq","provider":"NCBI RefSeq","releaseDate":"2023-05-04","stats":{"geneCounts":{"proteinCoding":1,"total":1}}},"assemblyInfo":{"assemblyLevel":"Complete Genome","assemblyName":"ASM879775v1","assemblyStatus":"suppressed","assemblyType":"haploid","pairedAssembly":{"accession":"GCA_008797755.1","status":"current"},"releaseDate":"2023-05-04","submitter":"Howard Hughes Medical Institute, Depts. of Medicine, Biochemistry, and Microbiology, UCSF"},"assemblyStats":{"contigL50":1,"contigN50":7015,"gcCount":"3050","gcPercent":43.5,"numberOfComponentSequences":1,"numberOfContigs":1,"numberOfScaffolds":1,"scaffoldL50":1,"scaffoldN50":7015,"totalNumberOfChromosomes":1,"totalSequenceLength":"7015","totalUngappedLength":"7015"},"currentAccession":"GCF_008797755.1","organism":{"organismName":"rhinovirus C2","taxId":1219376},"pairedAccession":"GCA_008797755.1","sourceDatabase":"SOURCE_DATABASE_REFSEQ"}
{"accession":"GCF_008797895.1","annotationInfo":{"name":"Annotation submitted by NCBI RefSeq","provider":"NCBI RefSeq","releaseDate":"2023-05-04","stats":{"geneCounts":{"proteinCoding":1,"total":1}}},"assemblyInfo":{"assemblyLevel":"Complete Genome","assemblyName":"ASM879789v1","assemblyStatus":"suppressed","assemblyType":"haploid","pairedAssembly":{"accession":"GCA_008797895.1","status":"current"},"releaseDate":"2023-05-04","submitter":"Center for Infection and Immunity, Mailman School of Public Health"},"assemblyStats":{"contigL50":1,"contigN50":7072,"gcCount":"3084","gcPercent":43.5,"numberOfComponentSequences":1,"numberOfContigs":1,"numberOfScaffolds":1,"scaffoldL50":1,"scaffoldN50":7072,"totalNumberOfChromosomes":1,"totalSequenceLength":"7072","totalUngappedLength":"7072"},"currentAccession":"GCF_008797895.1","organism":{"organismName":"rhinovirus C7","taxId":1219379},"pairedAccession":"GCA_008797895.1","sourceDatabase":"SOURCE_DATABASE_REFSEQ"}
{"accession":"GCF_008797935.1","annotationInfo":{"name":"Annotation submitted by NCBI RefSeq","provider":"NCBI RefSeq","releaseDate":"2023-05-04","stats":{"geneCounts":{"proteinCoding":1,"total":1}}},"assemblyInfo":{"assemblyLevel":"Complete Genome","assemblyName":"ASM879793v1","assemblyStatus":"suppressed","assemblyType":"haploid","pairedAssembly":{"accession":"GCA_008797935.1","status":"current"},"releaseDate":"2023-05-04","submitter":"Biochemistry and Biophysics, University of California, San Francisco"},"assemblyStats":{"contigL50":1,"contigN50":7099,"gcCount":"2750","gcPercent":38.5,"numberOfComponentSequences":1,"numberOfContigs":1,"numberOfScaffolds":1,"scaffoldL50":1,"scaffoldN50":7099,"totalNumberOfChromosomes":1,"totalSequenceLength":"7099","totalUngappedLength":"7099"},"currentAccession":"GCF_008797935.1","organism":{"organismName":"rhinovirus A30","taxId":185901},"pairedAccession":"GCA_008797935.1","sourceDatabase":"SOURCE_DATABASE_REFSEQ"}
{"accession":"GCF_008797955.1","annotationInfo":{"name":"Annotation submitted by NCBI RefSeq","provider":"NCBI RefSeq","releaseDate":"2023-05-04","stats":{"geneCounts":{"proteinCoding":1,"total":1}}},"assemblyInfo":{"assemblyLevel":"Complete Genome","assemblyName":"ASM879795v1","assemblyStatus":"suppressed","assemblyType":"haploid","pairedAssembly":{"accession":"GCA_008797955.1","status":"current"},"releaseDate":"2023-05-04","submitter":"Biochemistry and Biophysics, University of California, San Francisco"},"assemblyStats":{"contigL50":1,"contigN50":7036,"gcCount":"2674","gcPercent":38.0,"numberOfComponentSequences":1,"numberOfContigs":1,"numberOfScaffolds":1,"scaffoldL50":1,"scaffoldN50":7036,"totalNumberOfChromosomes":1,"totalSequenceLength":"7036","totalUngappedLength":"7036"},"currentAccession":"GCF_008797955.1","organism":{"organismName":"rhinovirus A55","taxId":185915},"pairedAccession":"GCA_008797955.1","sourceDatabase":"SOURCE_DATABASE_REFSEQ"}
{"accession":"GCF_008797975.1","annotationInfo":{"name":"Annotation submitted by NCBI RefSeq","provider":"NCBI RefSeq","releaseDate":"2023-05-04","stats":{"geneCounts":{"proteinCoding":1,"total":1}}},"assemblyInfo":{"assemblyLevel":"Complete Genome","assemblyName":"ASM879797v1","assemblyStatus":"suppressed","assemblyType":"haploid","pairedAssembly":{"accession":"GCA_008797975.1","status":"current"},"releaseDate":"2023-05-04","submitter":"Biochemistry and Biophysics, University of California, San Francisco"},"assemblyStats":{"contigL50":1,"contigN50":7137,"gcCount":"2737","gcPercent":38.5,"numberOfComponentSequences":1,"numberOfContigs":1,"numberOfScaffolds":1,"scaffoldL50":1,"scaffoldN50":7137,"totalNumberOfChromosomes":1,"totalSequenceLength":"7137","totalUngappedLength":"7137"},"currentAccession":"GCF_008797975.1","organism":{"organismName":"rhinovirus A75","taxId":185930},"pairedAccession":"GCA_008797975.1","sourceDatabase":"SOURCE_DATABASE_REFSEQ"}
{"accession":"GCF_008797995.1","annotationInfo":{"name":"Annotation submitted by NCBI RefSeq","provider":"NCBI RefSeq","releaseDate":"2023-05-04","stats":{"geneCounts":{"proteinCoding":1,"total":1}}},"assemblyInfo":{"assemblyLevel":"Complete Genome","assemblyName":"ASM879799v1","assemblyStatus":"suppressed","assemblyType":"haploid","pairedAssembly":{"accession":"GCA_008797995.1","status":"current"},"releaseDate":"2023-05-04","submitter":"Biochemistry and Biophysics, University of California, San Francisco"},"assemblyStats":{"contigL50":1,"contigN50":7129,"gcCount":"2777","gcPercent":39.0,"numberOfComponentSequences":1,"numberOfContigs":1,"numberOfScaffolds":1,"scaffoldL50":1,"scaffoldN50":7129,"totalNumberOfChromosomes":1,"totalSequenceLength":"7129","totalUngappedLength":"7129"},"currentAccession":"GCF_008797995.1","organism":{"organismName":"rhinovirus A82","taxId":167322},"pairedAccession":"GCA_008797995.1","sourceDatabase":"SOURCE_DATABASE_REFSEQ"}
{"accession":"GCF_008798015.1","annotationInfo":{"name":"Annotation submitted by NCBI RefSeq","provider":"NCBI RefSeq","releaseDate":"2023-05-04","stats":{"geneCounts":{"proteinCoding":1,"total":1}}},"assemblyInfo":{"assemblyLevel":"Complete Genome","assemblyName":"ASM879801v1","assemblyStatus":"suppressed","assemblyType":"haploid","pairedAssembly":{"accession":"GCA_008798015.1","status":"current"},"releaseDate":"2023-05-04","submitter":"Biochemistry and Biophysics, University of California, San Francisco"},"assemblyStats":{"contigL50":1,"contigN50":7148,"gcCount":"2779","gcPercent":39.0,"numberOfComponentSequences":1,"numberOfContigs":1,"numberOfScaffolds":1,"scaffoldL50":1,"scaffoldN50":7148,"totalNumberOfChromosomes":1,"totalSequenceLength":"7148","totalUngappedLength":"7148"},"currentAccession":"GCF_008798015.1","organism":{"organismName":"rhinovirus A28","taxId":147672},"pairedAccession":"GCA_008798015.1","sourceDatabase":"SOURCE_DATABASE_REFSEQ"}
{"accession":"GCF_008798035.1","annotationInfo":{"name":"Annotation submitted by NCBI RefSeq","provider":"NCBI RefSeq","releaseDate":"2023-05-04","stats":{"geneCounts":{"proteinCoding":1,"total":1}}},"assemblyInfo":{"assemblyLevel":"Complete Genome","assemblyName":"ASM879803v1","assemblyStatus":"suppressed","assemblyType":"haploid","pairedAssembly":{"accession":"GCA_008798035.1","status":"current"},"releaseDate":"2023-05-04","submitter":"Biochemistry and Biophysics, University of California, San Francisco"},"assemblyStats":{"contigL50":1,"contigN50":7143,"gcCount":"2776","gcPercent":39.0,"numberOfComponentSequences":1,"numberOfContigs":1,"numberOfScaffolds":1,"scaffoldL50":1,"scaffoldN50":7143,"totalNumberOfChromosomes":1,"totalSequenceLength":"7143","totalUngappedLength":"7143"},"currentAccession":"GCF_008798035.1","organism":{"organismName":"rhinovirus A53","taxId":185913},"pairedAccession":"GCA_008798035.1","sourceDatabase":"SOURCE_DATABASE_REFSEQ"}
{"accession":"GCF_008798055.1","annotationInfo":{"name":"Annotation submitted by NCBI RefSeq","provider":"NCBI RefSeq","releaseDate":"2023-05-04","stats":{"geneCounts":{"proteinCoding":1,"total":1}}},"assemblyInfo":{"assemblyLevel":"Complete Genome","assemblyName":"ASM879805v1","assemblyStatus":"suppressed","assemblyType":"haploid","pairedAssembly":{"accession":"GCA_008798055.1","status":"current"},"releaseDate":"2023-05-04","submitter":"Biochemistry and Biophysics, University of California, San Francisco"},"assemblyStats":{"contigL50":1,"contigN50":7149,"gcCount":"2761","gcPercent":38.5,"numberOfComponentSequences":1,"numberOfContigs":1,"numberOfScaffolds":1,"scaffoldL50":1,"scaffoldN50":7149,"totalNumberOfChromosomes":1,"totalSequenceLength":"7149","totalUngappedLength":"7149"},"currentAccession":"GCF_008798055.1","organism":{"organismName":"rhinovirus A46","taxId":167324},"pairedAccession":"GCA_008798055.1","sourceDatabase":"SOURCE_DATABASE_REFSEQ"}
{"accession":"GCF_008798075.1","annotationInfo":{"name":"Annotation submitted by NCBI RefSeq","provider":"NCBI RefSeq","releaseDate":"2023-05-04","stats":{"geneCounts":{"proteinCoding":1,"total":1}}},"assemblyInfo":{"assemblyLevel":"Complete Genome","assemblyName":"ASM879807v1","assemblyStatus":"suppressed","assemblyType":"haploid","pairedAssembly":{"accession":"GCA_008798075.1","status":"current"},"releaseDate":"2023-05-04","submitter":"Biochemistry and Biophysics, University of California, San Francisco"},"assemblyStats":{"contigL50":1,"contigN50":7141,"gcCount":"2813","gcPercent":39.5,"numberOfComponentSequences":1,"numberOfContigs":1,"numberOfScaffolds":1,"scaffoldL50":1,"scaffoldN50":7141,"totalNumberOfChromosomes":1,"totalSequenceLength":"7141","totalUngappedLength":"7141"},"currentAccession":"GCF_008798075.1","organism":{"organismName":"rhinovirus A36","taxId":147673},"pairedAccession":"GCA_008798075.1","sourceDatabase":"SOURCE_DATABASE_REFSEQ"}
{"accession":"GCF_008798095.1","annotationInfo":{"name":"Annotation submitted by NCBI RefSeq","provider":"NCBI RefSeq","releaseDate":"2023-05-04","stats":{"geneCounts":{"proteinCoding":1,"total":1}}},"assemblyInfo":{"assemblyLevel":"Complete Genome","assemblyName":"ASM879809v1","assemblyStatus":"suppressed","assemblyType":"haploid","pairedAssembly":{"accession":"GCA_008798095.1","status":"current"},"releaseDate":"2023-05-04","submitter":"Biochemistry and Biophysics, University of California, San Francisco"},"assemblyStats":{"contigL50":1,"contigN50":7143,"gcCount":"2782","gcPercent":39.0,"numberOfComponentSequences":1,"numberOfContigs":1,"numberOfScaffolds":1,"scaffoldL50":1,"scaffoldN50":7143,"totalNumberOfChromosomes":1,"totalSequenceLength":"7143","totalUngappedLength":"7143"},"currentAccession":"GCF_008798095.1","organism":{"organismName":"rhinovirus A88","taxId":185939},"pairedAccession":"GCA_008798095.1","sourceDatabase":"SOURCE_DATABASE_REFSEQ"}
{"accession":"GCF_008798115.1","annotationInfo":{"name":"Annotation submitted by NCBI RefSeq","provider":"NCBI RefSeq","releaseDate":"2023-05-04","stats":{"geneCounts":{"proteinCoding":1,"total":1}}},"assemblyInfo":{"assemblyLevel":"Complete Genome","assemblyName":"ASM879811v1","assemblyStatus":"suppressed","assemblyType":"haploid","pairedAssembly":{"accession":"GCA_008798115.1","status":"current"},"releaseDate":"2023-05-04","submitter":"Biochemistry and Biophysics, University of California, San Francisco"},"assemblyStats":{"contigL50":1,"contigN50":7146,"gcCount":"2726","gcPercent":38.0,"numberOfComponentSequences":1,"numberOfContigs":1,"numberOfScaffolds":1,"scaffoldL50":1,"scaffoldN50":7146,"totalNumberOfChromosomes":1,"totalSequenceLength":"7146","totalUngappedLength":"7146"},"currentAccession":"GCF_008798115.1","organism":{"organismName":"rhinovirus A7","taxId":44136},"pairedAccession":"GCA_008798115.1","sourceDatabase":"SOURCE_DATABASE_REFSEQ"}
{"accession":"GCF_008798135.1","annotationInfo":{"name":"Annotation submitted by NCBI RefSeq","provider":"NCBI RefSeq","releaseDate":"2023-05-04","stats":{"geneCounts":{"proteinCoding":1,"total":1}}},"assemblyInfo":{"assemblyLevel":"Complete Genome","assemblyName":"ASM879813v1","assemblyStatus":"suppressed","assemblyType":"haploid","pairedAssembly":{"accession":"GCA_008798135.1","status":"current"},"releaseDate":"2023-05-04","submitter":"Biochemistry and Biophysics, University of California, San Francisco"},"assemblyStats":{"contigL50":1,"contigN50":7129,"gcCount":"2771","gcPercent":39.0,"numberOfComponentSequences":1,"numberOfContigs":1,"numberOfScaffolds":1,"scaffoldL50":1,"scaffoldN50":7129,"totalNumberOfChromosomes":1,"totalSequenceLength":"7129","totalUngappedLength":"7129"},"currentAccession":"GCF_008798135.1","organism":{"organismName":"rhinovirus A76","taxId":185931},"pairedAccession":"GCA_008798135.1","sourceDatabase":"SOURCE_DATABASE_REFSEQ"}
{"accession":"GCF_008798155.1","annotationInfo":{"name":"Annotation submitted by NCBI RefSeq","provider":"NCBI RefSeq","releaseDate":"2023-05-04","stats":{"geneCounts":{"proteinCoding":1,"total":1}}},"assemblyInfo":{"assemblyLevel":"Complete Genome","assemblyName":"ASM879815v1","assemblyStatus":"suppressed","assemblyType":"haploid","pairedAssembly":{"accession":"GCA_008798155.1","status":"current"},"releaseDate":"2023-05-04","submitter":"Biochemistry and Biophysics, University of California, San Francisco"},"assemblyStats":{"contigL50":1,"contigN50":7119,"gcCount":"2739","gcPercent":38.5,"numberOfComponentSequences":1,"numberOfContigs":1,"numberOfScaffolds":1,"scaffoldL50":1,"scaffoldN50":7119,"totalNumberOfChromosomes":1,"totalSequenceLength":"7119","totalUngappedLength":"7119"},"currentAccession":"GCF_008798155.1","organism":{"organismName":"rhinovirus A34","taxId":185905},"pairedAccession":"GCA_008798155.1","sourceDatabase":"SOURCE_DATABASE_REFSEQ"}
{"accession":"GCF_008798175.1","annotationInfo":{"name":"Annotation submitted by NCBI RefSeq","provider":"NCBI RefSeq","releaseDate":"2023-05-04","stats":{"geneCounts":{"proteinCoding":1,"total":1}}},"assemblyInfo":{"assemblyLevel":"Complete Genome","assemblyName":"ASM879817v1","assemblyStatus":"suppressed","assemblyType":"haploid","pairedAssembly":{"accession":"GCA_008798175.1","status":"current"},"releaseDate":"2023-05-04","submitter":"Biochemistry and Biophysics, University of California, San Francisco"},"assemblyStats":{"contigL50":1,"contigN50":7135,"gcCount":"2753","gcPercent":38.5,"numberOfComponentSequences":1,"numberOfContigs":1,"numberOfScaffolds":1,"scaffoldL50":1,"scaffoldN50":7135,"totalNumberOfChromosomes":1,"totalSequenceLength":"7135","totalUngappedLength":"7135"},"currentAccession":"GCF_008798175.1","organism":{"organismName":"rhinovirus A59","taxId":185918},"pairedAccession":"GCA_008798175.1","sourceDatabase":"SOURCE_DATABASE_REFSEQ"}
{"accession":"GCF_008798195.1","annotationInfo":{"name":"Annotation submitted by NCBI RefSeq","provider":"NCBI RefSeq","releaseDate":"2023-05-04","stats":{"geneCounts":{"proteinCoding":1,"total":1}}},"assemblyInfo":{"assemblyLevel":"Complete Genome","assemblyName":"ASM879819v1","assemblyStatus":"suppressed","assemblyType":"haploid","pairedAssembly":{"accession":"GCA_008798195.1","status":"current"},"releaseDate":"2023-05-04","submitter":"Biochemistry and Biophysics, University of California, San Francisco"},"assemblyStats":{"contigL50":1,"contigN50":7137,"gcCount":"2789","gcPercent":39.0,"numberOfComponentSequences":1,"numberOfContigs":1,"numberOfScaffolds":1,"scaffoldL50":1,"scaffoldN50":7137,"totalNumberOfChromosomes":1,"totalSequenceLength":"7137","totalUngappedLength":"7137"},"currentAccession":"GCF_008798195.1","organism":{"organismName":"rhinovirus A10","taxId":185892},"pairedAccession":"GCA_008798195.1","sourceDatabase":"SOURCE_DATABASE_REFSEQ"}
{"accession":"GCF_008798215.1","annotationInfo":{"name":"Annotation submitted by NCBI RefSeq","provider":"NCBI RefSeq","releaseDate":"2023-05-04","stats":{"geneCounts":{"proteinCoding":1,"total":1}}},"assemblyInfo":{"assemblyLevel":"Complete Genome","assemblyName":"ASM879821v1","assemblyStatus":"suppressed","assemblyType":"haploid","pairedAssembly":{"accession":"GCA_008798215.1","status":"current"},"releaseDate":"2023-05-04","submitter":"Biochemistry and Biophysics, University of California, San Francisco"},"assemblyStats":{"contigL50":1,"contigN50":7025,"gcCount":"2718","gcPercent":38.5,"numberOfComponentSequences":1,"numberOfContigs":1,"numberOfScaffolds":1,"scaffoldL50":1,"scaffoldN50":7025,"totalNumberOfChromosomes":1,"totalSequenceLength":"7025","totalUngappedLength":"7025"},"currentAccession":"GCF_008798215.1","organism":{"organismName":"rhinovirus A23","taxId":12135},"pairedAccession":"GCA_008798215.1","sourceDatabase":"SOURCE_DATABASE_REFSEQ"}
{"accession":"GCF_008798235.1","annotationInfo":{"name":"Annotation submitted by NCBI RefSeq","provider":"NCBI RefSeq","releaseDate":"2023-05-04","stats":{"geneCounts":{"proteinCoding":1,"total":1}}},"assemblyInfo":{"assemblyLevel":"Complete Genome","assemblyName":"ASM879823v1","assemblyStatus":"suppressed","assemblyType":"haploid","pairedAssembly":{"accession":"GCA_008798235.1","status":"current"},"releaseDate":"2023-05-04","submitter":"Biochemistry and Biophysics, University of California, San Francisco"},"assemblyStats":{"contigL50":1,"contigN50":7106,"gcCount":"2731","gcPercent":38.5,"numberOfComponentSequences":1,"numberOfContigs":1,"numberOfScaffolds":1,"scaffoldL50":1,"scaffoldN50":7106,"totalNumberOfChromosomes":1,"totalSequenceLength":"7106","totalUngappedLength":"7106"},"currentAccession":"GCF_008798235.1","organism":{"organismName":"rhinovirus A49","taxId":44131},"pairedAccession":"GCA_008798235.1","sourceDatabase":"SOURCE_DATABASE_REFSEQ"}
{"accession":"GCF_008798255.1","annotationInfo":{"name":"Annotation submitted by NCBI RefSeq","provider":"NCBI RefSeq","releaseDate":"2023-05-04","stats":{"geneCounts":{"proteinCoding":1,"total":1}}},"assemblyInfo":{"assemblyLevel":"Complete Genome","assemblyName":"ASM879825v1","assemblyStatus":"suppressed","assemblyType":"haploid","pairedAssembly":{"accession":"GCA_008798255.1","status":"current"},"releaseDate":"2023-05-04","submitter":"Biochemistry and Biophysics, University of California, San Francisco"},"assemblyStats":{"contigL50":1,"contigN50":7136,"gcCount":"2739","gcPercent":38.5,"numberOfComponentSequences":1,"numberOfContigs":1,"numberOfScaffolds":1,"scaffoldL50":1,"scaffoldN50":7136,"totalNumberOfChromosomes":1,"totalSequenceLength":"7136","totalUngappedLength":"7136"},"currentAccession":"GCF_008798255.1","organism":{"organismName":"rhinovirus A38","taxId":185906},"pairedAccession":"GCA_008798255.1","sourceDatabase":"SOURCE_DATABASE_REFSEQ"}
{"accession":"GCF_008798275.1","annotationInfo":{"name":"Annotation submitted by NCBI RefSeq","provider":"NCBI RefSeq","releaseDate":"2023-05-04","stats":{"geneCounts":{"proteinCoding":1,"total":1}}},"assemblyInfo":{"assemblyLevel":"Complete Genome","assemblyName":"ASM879827v1","assemblyStatus":"suppressed","assemblyType":"haploid","pairedAssembly":{"accession":"GCA_008798275.1","status":"current"},"releaseDate":"2023-05-04","submitter":"Biochemistry and Biophysics, University of California, San Francisco"},"assemblyStats":{"contigL50":1,"contigN50":7120,"gcCount":"2751","gcPercent":38.5,"numberOfComponentSequences":1,"numberOfContigs":1,"numberOfScaffolds":1,"scaffoldL50":1,"scaffoldN50":7120,"totalNumberOfChromosomes":1,"totalSequenceLength":"7120","totalUngappedLength":"7120"},"currentAccession":"GCF_008798275.1","organism":{"organismName":"rhinovirus A74","taxId":185929},"pairedAccession":"GCA_008798275.1","sourceDatabase":"SOURCE_DATABASE_REFSEQ"}
{"accession":"GCF_008798295.1","annotationInfo":{"name":"Annotation submitted by NCBI RefSeq","provider":"NCBI RefSeq","releaseDate":"2023-05-04","stats":{"geneCounts":{"proteinCoding":1,"total":1}}},"assemblyInfo":{"assemblyLevel":"Complete Genome","assemblyName":"ASM879829v1","assemblyStatus":"suppressed","assemblyType":"haploid","pairedAssembly":{"accession":"GCA_008798295.1","status":"current"},"releaseDate":"2023-05-04","submitter":"Biochemistry and Biophysics, University of California, San Francisco"},"assemblyStats":{"contigL50":1,"contigN50":7134,"gcCount":"2729","gcPercent":38.0,"numberOfComponentSequences":1,"numberOfContigs":1,"numberOfScaffolds":1,"scaffoldL50":1,"scaffoldN50":7134,"totalNumberOfChromosomes":1,"totalSequenceLength":"7134","totalUngappedLength":"7134"},"currentAccession":"GCF_008798295.1","organism":{"organismName":"rhinovirus A15","taxId":185894},"pairedAccession":"GCA_008798295.1","sourceDatabase":"SOURCE_DATABASE_REFSEQ"}
{"accession":"GCF_008798315.1","annotationInfo":{"name":"Annotation submitted by NCBI RefSeq","provider":"NCBI RefSeq","releaseDate":"2023-05-04","stats":{"geneCounts":{"proteinCoding":1,"total":1}}},"assemblyInfo":{"assemblyLevel":"Complete Genome","assemblyName":"ASM879831v1","assemblyStatus":"suppressed","assemblyType":"haploid","pairedAssembly":{"accession":"GCA_008798315.1","status":"current"},"releaseDate":"2023-05-04","submitter":"Biochemistry and Biophysics, University of California, San Francisco"},"assemblyStats":{"contigL50":1,"contigN50":7140,"gcCount":"2814","gcPercent":39.5,"numberOfComponentSequences":1,"numberOfContigs":1,"numberOfScaffolds":1,"scaffoldL50":1,"scaffoldN50":7140,"totalNumberOfChromosomes":1,"totalSequenceLength":"7140","totalUngappedLength":"7140"},"currentAccession":"GCF_008798315.1","organism":{"organismName":"rhinovirus A73","taxId":185928},"pairedAccession":"GCA_008798315.1","sourceDatabase":"SOURCE_DATABASE_REFSEQ"}
{"accession":"GCF_008798335.1","annotationInfo":{"name":"Annotation submitted by NCBI RefSeq","provider":"NCBI RefSeq","releaseDate":"2023-05-04","stats":{"geneCounts":{"proteinCoding":1,"total":1}}},"assemblyInfo":{"assemblyLevel":"Complete Genome","assemblyName":"ASM879833v1","assemblyStatus":"suppressed","assemblyType":"haploid","pairedAssembly":{"accession":"GCA_008798335.1","status":"current"},"releaseDate":"2023-05-04","submitter":"Biochemistry and Biophysics, University of California, San Francisco"},"assemblyStats":{"contigL50":1,"contigN50":7145,"gcCount":"2837","gcPercent":39.5,"numberOfComponentSequences":1,"numberOfContigs":1,"numberOfScaffolds":1,"scaffoldL50":1,"scaffoldN50":7145,"totalNumberOfChromosomes":1,"totalSequenceLength":"7145","totalUngappedLength":"7145"},"currentAccession":"GCF_008798335.1","organism":{"organismName":"rhinovirus A41","taxId":185909},"pairedAccession":"GCA_008798335.1","sourceDatabase":"SOURCE_DATABASE_REFSEQ"}
{"accession":"GCF_008798355.1","annotationInfo":{"name":"Annotation submitted by NCBI RefSeq","provider":"NCBI RefSeq","releaseDate":"2023-05-04","stats":{"geneCounts":{"proteinCoding":1,"total":1}}},"assemblyInfo":{"assemblyLevel":"Complete Genome","assemblyName":"ASM879835v1","assemblyStatus":"suppressed","assemblyType":"haploid","pairedAssembly":{"accession":"GCA_008798355.1","status":"current"},"releaseDate":"2023-05-04","submitter":"Biochemistry and Biophysics, University of California, San Francisco"},"assemblyStats":{"contigL50":1,"contigN50":7212,"gcCount":"2837","gcPercent":39.5,"numberOfComponentSequences":1,"numberOfContigs":1,"numberOfScaffolds":1,"scaffoldL50":1,"scaffoldN50":7212,"totalNumberOfChromosomes":1,"totalSequenceLength":"7212","totalUngappedLength":"7212"},"currentAccession":"GCF_008798355.1","organism":{"organismName":"rhinovirus B4","taxId":185889},"pairedAccession":"GCA_008798355.1","sourceDatabase":"SOURCE_DATABASE_REFSEQ"}
{"accession":"GCF_008798375.1","annotationInfo":{"name":"Annotation submitted by NCBI RefSeq","provider":"NCBI RefSeq","releaseDate":"2023-05-04","stats":{"geneCounts":{"proteinCoding":1,"total":1}}},"assemblyInfo":{"assemblyLevel":"Complete Genome","assemblyName":"ASM879837v1","assemblyStatus":"suppressed","assemblyType":"haploid","pairedAssembly":{"accession":"GCA_008798375.1","status":"current"},"releaseDate":"2023-05-04","submitter":"Biochemistry and Biophysics, University of California, San Francisco"},"assemblyStats":{"contigL50":1,"contigN50":7223,"gcCount":"2939","gcPercent":40.5,"numberOfComponentSequences":1,"numberOfContigs":1,"numberOfScaffolds":1,"scaffoldL50":1,"scaffoldN50":7223,"totalNumberOfChromosomes":1,"totalSequenceLength":"7223","totalUngappedLength":"7223"},"currentAccession":"GCF_008798375.1","organism":{"organismName":"rhinovirus B70","taxId":185926},"pairedAccession":"GCA_008798375.1","sourceDatabase":"SOURCE_DATABASE_REFSEQ"}
{"accession":"GCF_008798395.1","annotationInfo":{"name":"Annotation submitted by NCBI RefSeq","provider":"NCBI RefSeq","releaseDate":"2023-05-04","stats":{"geneCounts":{"proteinCoding":1,"total":1}}},"assemblyInfo":{"assemblyLevel":"Complete Genome","assemblyName":"ASM879839v1","assemblyStatus":"suppressed","assemblyType":"haploid","pairedAssembly":{"accession":"GCA_008798395.1","status":"current"},"releaseDate":"2023-05-04","submitter":"Biochemistry and Biophysics, University of California, San Francisco"},"assemblyStats":{"contigL50":1,"contigN50":7214,"gcCount":"2903","gcPercent":40.0,"numberOfComponentSequences":1,"numberOfContigs":1,"numberOfScaffolds":1,"scaffoldL50":1,"scaffoldN50":7214,"totalNumberOfChromosomes":1,"totalSequenceLength":"7214","totalUngappedLength":"7214"},"currentAccession":"GCF_008798395.1","organism":{"organismName":"rhinovirus B48","taxId":147679},"pairedAccession":"GCA_008798395.1","sourceDatabase":"SOURCE_DATABASE_REFSEQ"}
{"accession":"GCF_008798415.1","annotationInfo":{"name":"Annotation submitted by NCBI RefSeq","provider":"NCBI RefSeq","releaseDate":"2023-05-04","stats":{"geneCounts":{"proteinCoding":1,"total":1}}},"assemblyInfo":{"assemblyLevel":"Complete Genome","assemblyName":"ASM879841v1","assemblyStatus":"suppressed","assemblyType":"haploid","pairedAssembly":{"accession":"GCA_008798415.1","status":"current"},"releaseDate":"2023-05-04","submitter":"Biochemistry and Biophysics, University of California, San Francisco"},"assemblyStats":{"contigL50":1,"contigN50":7224,"gcCount":"2878","gcPercent":40.0,"numberOfComponentSequences":1,"numberOfContigs":1,"numberOfScaffolds":1,"scaffoldL50":1,"scaffoldN50":7224,"totalNumberOfChromosomes":1,"totalSequenceLength":"7224","totalUngappedLength":"7224"},"currentAccession":"GCF_008798415.1","organism":{"organismName":"rhinovirus B35","taxId":167329},"pairedAccession":"GCA_008798415.1","sourceDatabase":"SOURCE_DATABASE_REFSEQ"}
{"accession":"GCF_008798435.1","annotationInfo":{"name":"Annotation submitted by NCBI RefSeq","provider":"NCBI RefSeq","releaseDate":"2023-05-04","stats":{"geneCounts":{"proteinCoding":1,"total":1}}},"assemblyInfo":{"assemblyLevel":"Complete Genome","assemblyName":"ASM879843v1","assemblyStatus":"suppressed","assemblyType":"haploid","pairedAssembly":{"accession":"GCA_008798435.1","status":"current"},"releaseDate":"2023-05-04","submitter":"Biochemistry and Biophysics, University of California, San Francisco"},"assemblyStats":{"contigL50":1,"contigN50":7216,"gcCount":"2859","gcPercent":39.5,"numberOfComponentSequences":1,"numberOfContigs":1,"numberOfScaffolds":1,"scaffoldL50":1,"scaffoldN50":7216,"totalNumberOfChromosomes":1,"totalSequenceLength":"7216","totalUngappedLength":"7216"},"currentAccession":"GCF_008798435.1","organism":{"organismName":"rhinovirus B6","taxId":147681},"pairedAccession":"GCA_008798435.1","sourceDatabase":"SOURCE_DATABASE_REFSEQ"}
{"accession":"GCF_008798875.1","annotationInfo":{"name":"Annotation submitted by NCBI RefSeq","provider":"NCBI RefSeq","releaseDate":"2023-05-04","stats":{"geneCounts":{"proteinCoding":1,"total":1}}},"assemblyInfo":{"assemblyLevel":"Complete Genome","assemblyName":"ASM879887v1","assemblyStatus":"suppressed","assemblyType":"haploid","pairedAssembly":{"accession":"GCA_008798875.1","status":"current"},"releaseDate":"2023-05-04","submitter":"Microbiology, Columbia University College of Physicians & Surgeons"},"assemblyStats":{"contigL50":1,"contigN50":7137,"gcCount":"2790","gcPercent":39.0,"numberOfComponentSequences":1,"numberOfContigs":1,"numberOfScaffolds":1,"scaffoldL50":1,"scaffoldN50":7137,"totalNumberOfChromosomes":1,"totalSequenceLength":"7137","totalUngappedLength":"7137"},"currentAccession":"GCF_008798875.1","organism":{"organismName":"rhinovirus A39","taxId":185907},"pairedAccession":"GCA_008798875.1","sourceDatabase":"SOURCE_DATABASE_REFSEQ"}
{"accession":"GCF_009800365.1","annotationInfo":{"name":"Annotation submitted by NCBI RefSeq","provider":"NCBI RefSeq","releaseDate":"2023-01-31","stats":{"geneCounts":{"proteinCoding":261,"total":261}}},"assemblyInfo":{"assemblyLevel":"Complete Genome","assemblyName":"ASM980036v1","assemblyStatus":"current","assemblyType":"haploid","pairedAssembly":{"accession":"GCA_009800365.1","annotationName":"Annotation submitted by Biological Sciences, University of Calgary","status":"current"},"releaseDate":"2023-01-31","submitter":"Biological Sciences, University of Calgary"},"assemblyStats":{"contigL50":1,"contigN50":156878,"gcCount":"78394","gcPercent":50.0,"numberOfComponentSequences":1,"numberOfContigs":1,"numberOfScaffolds":1,"scaffoldL50":1,"scaffoldN50":156878,"totalNumberOfChromosomes":1,"totalSequenceLength":"156878","totalUngappedLength":"156878"},"currentAccession":"GCF_009800365.1","organism":{"organismName":"Rhizobium phage RL2RES","taxId":103371},"pairedAccession":"GCA_009800365.1","sourceDatabase":"SOURCE_DATABASE_REFSEQ","typeMaterial":{"typeDisplayText":"ICTV species exemplar","typeLabel":"TYPE_ICTV"}}
{"accession":"GCF_009800405.1","annotationInfo":{"name":"Annotation submitted by NCBI RefSeq","provider":"NCBI RefSeq","releaseDate":"2023-01-31","stats":{"geneCounts":{"proteinCoding":270,"total":270}}},"assemblyInfo":{"assemblyLevel":"Complete Genome","assemblyName":"ASM980040v1","assemblyStatus":"current","assemblyType":"haploid","pairedAssembly":{"accession":"GCA_009800405.1","annotationName":"Annotation submitted by Biological Sciences, University of Calgary","status":"current"},"releaseDate":"2023-01-31","submitter":"Biological Sciences, University of Calgary"},"assemblyStats":{"contigL50":1,"contigN50":158577,"gcCount":"78996","gcPercent":50.0,"numberOfComponentSequences":1,"numberOfContigs":1,"numberOfScaffolds":1,"scaffoldL50":1,"scaffoldN50":158577,"totalNumberOfChromosomes":1,"totalSequenceLength":"158577","totalUngappedLength":"158577"},"currentAccession":"GCF_009800405.1","organism":{"organismName":"Rhizobium phage RL38J1","taxId":2663232},"pairedAccession":"GCA_009800405.1","sourceDatabase":"SOURCE_DATABASE_REFSEQ","typeMaterial":{"typeDisplayText":"ICTV species exemplar","typeLabel":"TYPE_ICTV"}}
{"accession":"GCF_013087345.1","annotationInfo":{"name":"Annotation submitted by NCBI RefSeq","provider":"NCBI RefSeq","releaseDate":"2021-06-01","stats":{"geneCounts":{"proteinCoding":1,"total":1}}},"assemblyInfo":{"assemblyLevel":"Complete Genome","assemblyMethod":"Trinity v. r2014","assemblyName":"ASM1308734v1","assemblyStatus":"current","assemblyType":"haploid","pairedAssembly":{"accession":"GCA_013087345.1","status":"current"},"releaseDate":"2021-06-01","sequencingTech":"Illumina","submitter":"Department of Crop Sciences, University of Illinois, USDA-ARS"},"assemblyStats":{"contigL50":1,"contigN50":15850,"gcCount":"6385","gcPercent":40.5,"numberOfComponentSequences":1,"numberOfContigs":1,"numberOfScaffolds":1,"scaffoldL50":1,"scaffoldN50":15850,"totalNumberOfChromosomes":1,"totalSequenceLength":"15850","totalUngappedLength":"15850"},"currentAccession":"GCF_013087345.1","organism":{"organismName":"Rhizoctonia solani endornavirus 2","taxId":1807787},"pairedAccession":"GCA_013087345.1","sourceDatabase":"SOURCE_DATABASE_REFSEQ","typeMaterial":{"typeDisplayText":"ICTV species exemplar","typeLabel":"TYPE_ICTV"}}
{"accession":"GCF_013096325.1","annotationInfo":{"name":"Annotation submitted by NCBI RefSeq","provider":"NCBI RefSeq","releaseDate":"2023-05-06","stats":{"geneCounts":{"proteinCoding":11,"total":11}}},"assemblyInfo":{"assemblyLevel":"Complete Genome","assemblyMethod":"CLC Bio software v. 7.0","assemblyName":"ASM1309632v1","assemblyStatus":"current","assemblyType":"haploid","pairedAssembly":{"accession":"GCA_013096325.1","status":"current"},"releaseDate":"2023-05-06","sequencingTech":"IonTorrent","submitter":"Pathogen Discovery, Institute for Veterinary Medical Research, Centre of Agricultural Research, Hungarian Academy of Sciences"},"assemblyStats":{"contigL50":4,"contigN50":2435,"gcCount":"11659","gcPercent":48.5,"numberOfComponentSequences":10,"numberOfContigs":10,"numberOfScaffolds":10,"scaffoldL50":4,"scaffoldN50":2435,"totalNumberOfChromosomes":10,"totalSequenceLength":"23957","totalUngappedLength":"23957"},"currentAccession":"GCF_013096325.1","organism":{"organismName":"Reptilian orthoreovirus","taxId":226613},"pairedAccession":"GCA_013096325.1","sourceDatabase":"SOURCE_DATABASE_REFSEQ","typeMaterial":{"typeDisplayText":"ICTV species exemplar","typeLabel":"TYPE_ICTV"}}
{"accession":"GCF_013138345.1","annotationInfo":{"name":"Annotation submitted by NCBI RefSeq","provider":"NCBI RefSeq","releaseDate":"2023-05-04","stats":{"geneCounts":{"proteinCoding":1,"total":1}}},"assemblyInfo":{"assemblyLevel":"Chromosome","assemblyMethod":"seqman v. 2013","assemblyName":"ASM1313834v1","assemblyStatus":"suppressed","assemblyType":"haploid","atypical":{"isAtypical":true,"warnings":["partial"]},"genomeNotes":["partial"],"pairedAssembly":{"accession":"GCA_013138345.1","status":"current"},"releaseDate":"2023-05-04","sequencingTech":"Sanger dideoxy sequencing","submitter":"Influenza and Respiratory Viruses Laboratory, Instituto de Salud Carlos III. National Center of Microbiology"},"assemblyStats":{"contigL50":1,"contigN50":990,"gcCount":"389","gcPercent":39.5,"numberOfComponentSequences":1,"numberOfContigs":1,"numberOfScaffolds":1,"scaffoldL50":1,"scaffoldN50":990,"totalNumberOfChromosomes":1,"totalSequenceLength":"990","totalUngappedLength":"990"},"currentAccession":"GCF_013138345.1","organism":{"organismName":"rhinovirus A107","taxId":2777145},"pairedAccession":"GCA_013138345.1","sourceDatabase":"SOURCE_DATABASE_REFSEQ"}
{"accession":"GCF_014319905.1","annotationInfo":{"name":"Annotation submitted by NCBI RefSeq","provider":"NCBI RefSeq","releaseDate":"2023-01-31","stats":{"geneCounts":{"proteinCoding":258,"total":258}}},"assemblyInfo":{"assemblyLevel":"Complete Genome","assemblyName":"ASM1431990v1","assemblyStatus":"current","assemblyType":"haploid","pairedAssembly":{"accession":"GCA_014319905.1","annotationName":"Annotation submitted by Biological Sciences, University of Calgary","status":"current"},"releaseDate":"2023-01-31","submitter":"Biological Sciences, University of Calgary"},"assemblyStats":{"contigL50":1,"contigN50":156186,"gcCount":"78238","gcPercent":50.0,"numberOfComponentSequences":1,"numberOfContigs":1,"numberOfScaffolds":1,"scaffoldL50":1,"scaffoldN50":156186,"totalNumberOfChromosomes":1,"totalSequenceLength":"156186","totalUngappedLength":"156186"},"currentAccession":"GCF_014319905.1","organism":{"organismName":"Rhizobium phage AF3","taxId":2763529},"pairedAccession":"GCA_014319905.1","sourceDatabase":"SOURCE_DATABASE_REFSEQ","typeMaterial":{"typeDisplayText":"ICTV species exemplar","typeLabel":"TYPE_ICTV"}}
{"accession":"GCF_014319925.1","annotationInfo":{"name":"Annotation submitted by NCBI RefSeq","provider":"NCBI RefSeq","releaseDate":"2023-01-31","stats":{"geneCounts":{"proteinCoding":257,"total":257}}},"assemblyInfo":{"assemblyLevel":"Complete Genome","assemblyName":"ASM1431992v1","assemblyStatus":"current","assemblyType":"haploid","pairedAssembly":{"accession":"GCA_014319925.1","annotationName":"Annotation submitted by Biological Sciences, University of Calgary","status":"current"},"releaseDate":"2023-01-31","submitter":"Biological Sciences, University of Calgary"},"assemblyStats":{"contigL50":1,"contigN50":156502,"gcCount":"77960","gcPercent":50.0,"numberOfComponentSequences":1,"numberOfContigs":1,"numberOfScaffolds":1,"scaffoldL50":1,"scaffoldN50":156502,"totalNumberOfChromosomes":1,"totalSequenceLength":"156502","totalUngappedLength":"156502"},"currentAccession":"GCF_014319925.1","organism":{"organismName":"Rhizobium phage P9VFCI","taxId":2763531},"pairedAccession":"GCA_014319925.1","sourceDatabase":"SOURCE_DATABASE_REFSEQ","typeMaterial":{"typeDisplayText":"ICTV species exemplar","typeLabel":"TYPE_ICTV"}}
{"accession":"GCF_014883385.1","annotationInfo":{"name":"Annotation submitted by NCBI RefSeq","provider":"NCBI RefSeq","releaseDate":"2023-05-04","stats":{"geneCounts":{"proteinCoding":1,"total":1}}},"assemblyInfo":{"assemblyLevel":"Complete Genome","assemblyName":"ASM1488338v1","assemblyStatus":"suppressed","assemblyType":"haploid","pairedAssembly":{"accession":"GCA_014883385.1","status":"current"},"releaseDate":"2023-05-04","sequencingTech":"Sanger dideoxy sequencing","submitter":"Faculty of Medicine and Health Sciences, Department of Medical Microbiology and Parasitology, Universiti Putra Malaysia"},"assemblyStats":{"contigL50":1,"contigN50":7073,"gcCount":"3095","gcPercent":44.0,"numberOfComponentSequences":1,"numberOfContigs":1,"numberOfScaffolds":1,"scaffoldL50":1,"scaffoldN50":7073,"totalNumberOfChromosomes":1,"totalSequenceLength":"7073","totalUngappedLength":"7073"},"currentAccession":"GCF_014883385.1","organism":{"organismName":"Rhinovirus C","taxId":463676},"pairedAccession":"GCA_014883385.1","sourceDatabase":"SOURCE_DATABASE_REFSEQ"}
{"accession":"GCF_016835375.1","annotationInfo":{"name":"Annotation submitted by NCBI RefSeq","provider":"NCBI RefSeq","releaseDate":"2023-01-31","stats":{"geneCounts":{"nonCoding":2,"proteinCoding":101,"total":103}}},"assemblyInfo":{"assemblyLevel":"Complete Genome","assemblyName":"ASM1683537v1","assemblyStatus":"current","assemblyType":"haploid","bioprojectAccession":"PRJNA517670","bioprojectLineage":[{"bioprojects":[{"accession":"PRJNA517670","title":"Isolation of bacteriophages in the structure of sympatric Rhizobium population"}]}],"biosample":{"accession":"SAMN10793184","attributes":[{"name":"isolate","value":"R. etli Y2_6"},{"name":"lab_host","value":"R. etli Y2_6"},{"name":"collection_date","value":"2016-05-27"},{"name":"geo_loc_name","value":"Mexico:Yautepec, Morelos"},{"name":"isolation_source","value":"Agricultural lands"},{"name":"collected_by","value":"Jannick Van Cauwenberghe"},{"name":"lat_lon","value":"18.9208 N 99.0675 W"}],"bioprojects":[{"accession":"PRJNA517670"}],"description":{"organism":{"organismName":"Rhizobium phage RHph_Y2_6","taxId":2509576},"title":"F054_Y2_6"},"lastUpdated":"2019-04-01T00:50:32.763","models":["Viral"],"owner":{"contacts":[{}],"name":"Centro de Ciencias Genomicas UNAM"},"package":"Virus.1.0","publicationDate":"2019-04-01T00:50:32.763","sampleIds":[{"label":"Sample name","value":"RHph_Y2_6"}],"status":{"status":"live","when":"2019-04-01T00:50:32.763"},"submissionDate":"2019-01-23T12:44:06.207"},"pairedAssembly":{"accession":"GCA_016835375.1","annotationName":"Annotation submitted by Programa de Genomica Evolutiva, Centro de Ciencias Genomicas UNAM","status":"current"},"releaseDate":"2023-01-31","submitter":"Programa de Genomica Evolutiva, Centro de Ciencias Genomicas UNAM"},"assemblyStats":{"contigL50":1,"contigN50":78314,"gcCount":"35576","gcPercent":45.5,"numberOfComponentSequences":1,"numberOfContigs":1,"numberOfScaffolds":1,"scaffoldL50":1,"scaffoldN50":78314,"totalNumberOfChromosomes":1,"totalSequenceLength":"78314","totalUngappedLength":"78314"},"currentAccession":"GCF_016835375.1","organism":{"organismName":"Rhizobium phage RHph_Y2_6","taxId":2509576},"pairedAccession":"GCA_016835375.1","sourceDatabase":"SOURCE_DATABASE_REFSEQ","typeMaterial":{"typeDisplayText":"ICTV species exemplar","typeLabel":"TYPE_ICTV"}}
{"accession":"GCF_016835475.1","annotationInfo":{"name":"Annotation submitted by NCBI RefSeq","provider":"NCBI RefSeq","releaseDate":"2023-01-31","stats":{"geneCounts":{"proteinCoding":253,"total":253}}},"assemblyInfo":{"assemblyLevel":"Complete Genome","assemblyName":"ASM1683547v1","assemblyStatus":"current","assemblyType":"haploid","bioprojectAccession":"PRJNA517670","bioprojectLineage":[{"bioprojects":[{"accession":"PRJNA517670","title":"Isolation of bacteriophages in the structure of sympatric Rhizobium population"}]}],"biosample":{"accession":"SAMN10793222","attributes":[{"name":"isolate","value":"R. etli CFN42"},{"name":"lab_host","value":"R. etli CFN42"},{"name":"collection_date","value":"2016-10-06"},{"name":"geo_loc_name","value":"Argentina:Chicoana"},{"name":"isolation_source","value":"Agricultural lands"},{"name":"collected_by","value":"Jannick Van Cauwenberghe"},{"name":"lat_lon","value":"25.0578 S 65.5623 W"}],"bioprojects":[{"accession":"PRJNA517670"}],"description":{"organism":{"organismName":"Rhizobium phage RHph_N34","taxId":2509586},"title":"F090_N34"},"lastUpdated":"2019-04-01T00:50:54.310","models":["Viral"],"owner":{"contacts":[{}],"name":"Centro de Ciencias Genomicas UNAM"},"package":"Virus.1.0","publicationDate":"2019-04-01T00:50:54.310","sampleIds":[{"label":"Sample name","value":"RHph_N34"}],"status":{"status":"live","when":"2019-04-01T00:50:54.310"},"submissionDate":"2019-01-23T12:44:06.780"},"pairedAssembly":{"accession":"GCA_016835475.1","annotationName":"Annotation submitted by Programa de Genomica Evolutiva, Centro de Ciencias Genomicas UNAM","status":"current"},"releaseDate":"2023-01-31","submitter":"Programa de Genomica Evolutiva, Centro de Ciencias Genomicas UNAM"},"assemblyStats":{"contigL50":1,"contigN50":153811,"gcCount":"75302","gcPercent":49.0,"numberOfComponentSequences":1,"numberOfContigs":1,"numberOfScaffolds":1,"scaffoldL50":1,"scaffoldN50":153811,"totalNumberOfChromosomes":1,"totalSequenceLength":"153811","totalUngappedLength":"153811"},"currentAccession":"GCF_016835475.1","organism":{"organismName":"Rhizobium phage RHph_N34","taxId":2509586},"pairedAccession":"GCA_016835475.1","sourceDatabase":"SOURCE_DATABASE_REFSEQ","typeMaterial":{"typeDisplayText":"ICTV species exemplar","typeLabel":"TYPE_ICTV"}}
{"accession":"GCF_016835625.1","annotationInfo":{"name":"Annotation submitted by NCBI RefSeq","provider":"NCBI RefSeq","releaseDate":"2023-01-31","stats":{"geneCounts":{"nonCoding":3,"proteinCoding":99,"total":102}}},"assemblyInfo":{"assemblyLevel":"Complete Genome","assemblyName":"ASM1683562v1","assemblyStatus":"current","assemblyType":"haploid","bioprojectAccession":"PRJNA517670","bioprojectLineage":[{"bioprojects":[{"accession":"PRJNA517670","title":"Isolation of bacteriophages in the structure of sympatric Rhizobium population"}]}],"biosample":{"accession":"SAMN10793243","attributes":[{"name":"isolate","value":"R. phaseoli I1_6"},{"name":"lab_host","value":"R. phaseoli I1_6"},{"name":"collection_date","value":"2016-10-06"},{"name":"geo_loc_name","value":"Argentina:Salta"},{"name":"isolation_source","value":"Agricultural lands"},{"name":"collected_by","value":"Jannick Van Cauwenberghe"},{"name":"lat_lon","value":"24.8902 S 65.4698 W"}],"bioprojects":[{"accession":"PRJNA517670"}],"description":{"organism":{"organismName":"Rhizobium phage RHph_I1_6","taxId":2509728},"title":"F111_I1_6"},"lastUpdated":"2019-04-01T00:51:05.047","models":["Viral"],"owner":{"contacts":[{}],"name":"Centro de Ciencias Genomicas UNAM"},"package":"Virus.1.0","publicationDate":"2019-04-01T00:51:05.047","sampleIds":[{"label":"Sample name","value":"RHph_I1_6"}],"status":{"status":"live","when":"2019-04-01T00:51:05.047"},"submissionDate":"2019-01-23T12:44:07.107"},"pairedAssembly":{"accession":"GCA_016835625.1","annotationName":"Annotation submitted by Programa de Genomica Evolutiva, Centro de Ciencias Genomicas UNAM","status":"current"},"releaseDate":"2023-01-31","submitter":"Programa de Genomica Evolutiva, Centro de Ciencias Genomicas UNAM"},"assemblyStats":{"contigL50":1,"contigN50":77174,"gcCount":"35714","gcPercent":46.5,"numberOfComponentSequences":1,"numberOfContigs":1,"numberOfScaffolds":1,"scaffoldL50":1,"scaffoldN50":77174,"totalNumberOfChromosomes":1,"totalSequenceLength":"77174","totalUngappedLength":"77174"},"currentAccession":"GCF_016835625.1","organism":{"organismName":"Rhizobium phage RHph_I1_6","taxId":2509728},"pairedAccession":"GCA_016835625.1","sourceDatabase":"SOURCE_DATABASE_REFSEQ","typeMaterial":{"typeDisplayText":"ICTV species exemplar","typeLabel":"TYPE_ICTV"}}
{"accession":"GCF_016835635.1","annotationInfo":{"name":"Annotation submitted by NCBI RefSeq","provider":"NCBI RefSeq","releaseDate":"2023-01-31","stats":{"geneCounts":{"proteinCoding":255,"total":255}}},"assemblyInfo":{"assemblyLevel":"Complete Genome","assemblyName":"ASM1683563v1","assemblyStatus":"current","assemblyType":"haploid","bioprojectAccession":"PRJNA517670","bioprojectLineage":[{"bioprojects":[{"accession":"PRJNA517670","title":"Isolation of bacteriophages in the structure of sympatric Rhizobium population"}]}],"biosample":{"accession":"SAMN10793220","attributes":[{"name":"isolate","value":"R. sp. I1_9"},{"name":"lab_host","value":"R. sp. I1_9"},{"name":"collection_date","value":"2016-10-06"},{"name":"geo_loc_name","value":"Argentina:Salta"},{"name":"isolation_source","value":"Agricultural lands"},{"name":"collected_by","value":"Jannick Van Cauwenberghe"},{"name":"lat_lon","value":"24.8902 S 65.4698 W"}],"bioprojects":[{"accession":"PRJNA517670"}],"description":{"organism":{"organismName":"Rhizobium phage RHph_I1_9","taxId":2509729},"title":"F088_I1_9"},"lastUpdated":"2019-04-01T00:50:54.280","models":["Viral"],"owner":{"contacts":[{}],"name":"Centro de Ciencias Genomicas UNAM"},"package":"Virus.1.0","publicationDate":"2019-04-01T00:50:54.280","sampleIds":[{"label":"Sample name","value":"RHph_I1_9"}],"status":{"status":"live","when":"2019-04-01T00:50:54.280"},"submissionDate":"2019-01-23T12:44:06.750"},"pairedAssembly":{"accession":"GCA_016835635.1","annotationName":"Annotation submitted by Programa de Genomica Evolutiva, Centro de Ciencias Genomicas UNAM","status":"current"},"releaseDate":"2023-01-31","submitter":"Programa de Genomica Evolutiva, Centro de Ciencias Genomicas UNAM"},"assemblyStats":{"contigL50":1,"contigN50":154206,"gcCount":"74780","gcPercent":48.5,"numberOfComponentSequences":1,"numberOfContigs":1,"numberOfScaffolds":1,"scaffoldL50":1,"scaffoldN50":154206,"totalNumberOfChromosomes":1,"totalSequenceLength":"154206","totalUngappedLength":"154206"},"currentAccession":"GCF_016835635.1","organism":{"organismName":"Rhizobium phage RHph_I1_9","taxId":2509729},"pairedAccession":"GCA_016835635.1","sourceDatabase":"SOURCE_DATABASE_REFSEQ","typeMaterial":{"typeDisplayText":"ICTV species exemplar","typeLabel":"TYPE_ICTV"}}
{"accession":"GCF_016835825.1","annotationInfo":{"name":"Annotation submitted by NCBI RefSeq","provider":"NCBI RefSeq","releaseDate":"2023-04-16","stats":{"geneCounts":{"proteinCoding":22,"total":22}}},"assemblyInfo":{"assemblyLevel":"Complete Genome","assemblyName":"ASM1683582v1","assemblyStatus":"current","assemblyType":"haploid","bioprojectAccession":"PRJNA517670","bioprojectLineage":[{"bioprojects":[{"accession":"PRJNA517670","title":"Isolation of bacteriophages in the structure of sympatric Rhizobium population"}]}],"biosample":{"accession":"SAMN10793239","attributes":[{"name":"isolate","value":"R. sp. N3_8"},{"name":"lab_host","value":"R. sp. N3_8"},{"name":"collection_date","value":"2016-10-06"},{"name":"geo_loc_name","value":"Argentina:Chicoana"},{"name":"isolation_source","value":"Agricultural lands"},{"name":"collected_by","value":"Jannick Van Cauwenberghe"},{"name":"lat_lon","value":"25.0578 S 65.5623 W"}],"bioprojects":[{"accession":"PRJNA517670"}],"description":{"organism":{"organismName":"Rhizobium phage RHph_N3_8","taxId":2509748},"title":"F107_N3_8"},"lastUpdated":"2019-04-01T00:50:54.483","models":["Viral"],"owner":{"contacts":[{}],"name":"Centro de Ciencias Genomicas UNAM"},"package":"Virus.1.0","publicationDate":"2019-04-01T00:50:54.483","sampleIds":[{"label":"Sample name","value":"RHph_N3_8"}],"status":{"status":"live","when":"2019-04-01T00:50:54.483"},"submissionDate":"2019-01-23T12:44:07.043"},"pairedAssembly":{"accession":"GCA_016835825.1","annotationName":"Annotation submitted by Programa de Genomica Evolutiva, Centro de Ciencias Genomicas UNAM","status":"current"},"releaseDate":"2023-04-16","submitter":"Programa de Genomica Evolutiva, Centro de Ciencias Genomicas UNAM"},"assemblyStats":{"contigL50":1,"contigN50":18277,"gcCount":"9260","gcPercent":50.5,"numberOfComponentSequences":1,"numberOfContigs":1,"numberOfScaffolds":1,"scaffoldL50":1,"scaffoldN50":18277,"totalNumberOfChromosomes":1,"totalSequenceLength":"18277","totalUngappedLength":"18277"},"currentAccession":"GCF_016835825.1","organism":{"organismName":"Rhizobium phage RHph_N3_8","taxId":2509748},"pairedAccession":"GCA_016835825.1","sourceDatabase":"SOURCE_DATABASE_REFSEQ"}
{"accession":"GCF_016835845.1","annotationInfo":{"name":"Annotation submitted by NCBI RefSeq","provider":"NCBI RefSeq","releaseDate":"2023-01-31","stats":{"geneCounts":{"nonCoding":2,"proteinCoding":101,"total":103}}},"assemblyInfo":{"assemblyLevel":"Complete Genome","assemblyName":"ASM1683584v1","assemblyStatus":"current","assemblyType":"haploid","bioprojectAccession":"PRJNA517670","bioprojectLineage":[{"bioprojects":[{"accession":"PRJNA517670","title":"Isolation of bacteriophages in the structure of sympatric Rhizobium population"}]}],"biosample":{"accession":"SAMN10793205","attributes":[{"name":"isolate","value":"R. phaseoli BRASIL5"},{"name":"lab_host","value":"R. phaseoli BRASIL5"},{"name":"collection_date","value":"2016-10-06"},{"name":"geo_loc_name","value":"Argentina:Chicoana"},{"name":"isolation_source","value":"Agricultural lands"},{"name":"collected_by","value":"Jannick Van Cauwenberghe"},{"name":"lat_lon","value":"25.0578 S 65.5623 W"}],"bioprojects":[{"accession":"PRJNA517670"}],"description":{"organism":{"organismName":"Rhizobium phage RHph_N38","taxId":2509750},"title":"F073_N38"},"lastUpdated":"2019-04-01T00:50:43.343","models":["Viral"],"owner":{"contacts":[{}],"name":"Centro de Ciencias Genomicas UNAM"},"package":"Virus.1.0","publicationDate":"2019-04-01T00:50:43.343","sampleIds":[{"label":"Sample name","value":"RHph_N38"}],"status":{"status":"live","when":"2019-04-01T00:50:43.343"},"submissionDate":"2019-01-23T12:44:06.527"},"pairedAssembly":{"accession":"GCA_016835845.1","annotationName":"Annotation submitted by Programa de Genomica Evolutiva, Centro de Ciencias Genomicas UNAM","status":"current"},"releaseDate":"2023-01-31","submitter":"Programa de Genomica Evolutiva, Centro de Ciencias Genomicas UNAM"},"assemblyStats":{"contigL50":1,"contigN50":78126,"gcCount":"36057","gcPercent":46.0,"numberOfComponentSequences":1,"numberOfContigs":1,"numberOfScaffolds":1,"scaffoldL50":1,"scaffoldN50":78126,"totalNumberOfChromosomes":1,"totalSequenceLength":"78126","totalUngappedLength":"78126"},"currentAccession":"GCF_016835845.1","organism":{"organismName":"Rhizobium phage RHph_N38","taxId":2509750},"pairedAccession":"GCA_016835845.1","sourceDatabase":"SOURCE_DATABASE_REFSEQ","typeMaterial":{"typeDisplayText":"ICTV species exemplar","typeLabel":"TYPE_ICTV"}}
{"accession":"GCF_016835985.1","annotationInfo":{"name":"Annotation submitted by NCBI RefSeq","provider":"NCBI RefSeq","releaseDate":"2023-01-31","stats":{"geneCounts":{"nonCoding":20,"proteinCoding":364,"total":384}}},"assemblyInfo":{"assemblyLevel":"Complete Genome","assemblyName":"ASM1683598v1","assemblyStatus":"current","assemblyType":"haploid","bioprojectAccession":"PRJNA517670","bioprojectLineage":[{"bioprojects":[{"accession":"PRJNA517670","title":"Isolation of bacteriophages in the structure of sympatric Rhizobium population"}]}],"biosample":{"accession":"SAMN10793209","attributes":[{"name":"isolate","value":"R. sp. N941"},{"name":"lab_host","value":"R. sp. N941"},{"name":"collection_date","value":"2016-03-11"},{"name":"geo_loc_name","value":"Mexico:Tepoztlan, Morelos"},{"name":"isolation_source","value":"Agricultural lands"},{"name":"collected_by","value":"Jannick Van Cauwenberghe"},{"name":"lat_lon","value":"18.9834 N 99.0920 W"}],"bioprojects":[{"accession":"PRJNA517670"}],"description":{"organism":{"organismName":"Rhizobium phage RHph_TM30","taxId":2509764},"title":"F077_TM30"},"lastUpdated":"2019-04-01T00:50:43.373","models":["Viral"],"owner":{"contacts":[{}],"name":"Centro de Ciencias Genomicas UNAM"},"package":"Virus.1.0","publicationDate":"2019-04-01T00:50:43.373","sampleIds":[{"label":"Sample name","value":"RHph_TM30"}],"status":{"status":"live","when":"2019-04-01T00:50:43.373"},"submissionDate":"2019-01-23T12:44:06.587"},"pairedAssembly":{"accession":"GCA_016835985.1","annotationName":"Annotation submitted by Programa de Genomica Evolutiva, Centro de Ciencias Genomicas UNAM","status":"current"},"releaseDate":"2023-01-31","submitter":"Programa de Genomica Evolutiva, Centro de Ciencias Genomicas UNAM"},"assemblyStats":{"contigL50":1,"contigN50":207623,"gcCount":"85227","gcPercent":41.0,"numberOfComponentSequences":1,"numberOfContigs":1,"numberOfScaffolds":1,"scaffoldL50":1,"scaffoldN50":207623,"totalNumberOfChromosomes":1,"totalSequenceLength":"207623","totalUngappedLength":"207623"},"currentAccession":"GCF_016835985.1","organism":{"organismName":"Rhizobium phage RHph_TM30","taxId":2509764},"pairedAccession":"GCA_016835985.1","sourceDatabase":"SOURCE_DATABASE_REFSEQ","typeMaterial":{"typeDisplayText":"ICTV species exemplar","typeLabel":"TYPE_ICTV"}}
{"accession":"GCF_016836155.1","annotationInfo":{"name":"Annotation submitted by NCBI RefSeq","provider":"NCBI RefSeq","releaseDate":"2023-01-31","stats":{"geneCounts":{"nonCoding":2,"proteinCoding":102,"total":104}}},"assemblyInfo":{"assemblyLevel":"Complete Genome","assemblyName":"ASM1683615v1","assemblyStatus":"current","assemblyType":"haploid","bioprojectAccession":"PRJNA517670","bioprojectLineage":[{"bioprojects":[{"accession":"PRJNA517670","title":"Isolation of bacteriophages in the structure of sympatric Rhizobium population"}]}],"biosample":{"accession":"SAMN10793168","attributes":[{"name":"isolate","value":"R. phaseoli BRASIL5"},{"name":"lab_host","value":"R. phaseoli BRASIL5"},{"name":"collection_date","value":"2016-05-27"},{"name":"geo_loc_name","value":"Mexico:Yautepec, Morelos"},{"name":"isolation_source","value":"Agricultural lands"},{"name":"collected_by","value":"Jannick Van Cauwenberghe"},{"name":"lat_lon","value":"18.9208 N 99.0675 W"}],"bioprojects":[{"accession":"PRJNA517670"}],"description":{"organism":{"organismName":"Rhizobium phage RHph_Y38","taxId":2509781},"title":"F038_Y38"},"lastUpdated":"2019-04-01T00:50:22.577","models":["Viral"],"owner":{"contacts":[{}],"name":"Centro de Ciencias Genomicas UNAM"},"package":"Virus.1.0","publicationDate":"2019-04-01T00:50:22.577","sampleIds":[{"label":"Sample name","value":"RHph_Y38"}],"status":{"status":"live","when":"2019-04-01T00:50:22.577"},"submissionDate":"2019-01-23T12:44:05.890"},"pairedAssembly":{"accession":"GCA_016836155.1","annotationName":"Annotation submitted by Programa de Genomica Evolutiva, Centro de Ciencias Genomicas UNAM","status":"current"},"releaseDate":"2023-01-31","submitter":"Programa de Genomica Evolutiva, Centro de Ciencias Genomicas UNAM"},"assemblyStats":{"contigL50":1,"contigN50":77869,"gcCount":"35718","gcPercent":46.0,"numberOfComponentSequences":1,"numberOfContigs":1,"numberOfScaffolds":1,"scaffoldL50":1,"scaffoldN50":77869,"totalNumberOfChromosomes":1,"totalSequenceLength":"77869","totalUngappedLength":"77869"},"currentAccession":"GCF_016836155.1","organism":{"organismName":"Rhizobium phage RHph_Y38","taxId":2509781},"pairedAccession":"GCA_016836155.1","sourceDatabase":"SOURCE_DATABASE_REFSEQ","typeMaterial":{"typeDisplayText":"ICTV species exemplar","typeLabel":"TYPE_ICTV"}}
{"accession":"GCF_016836195.1","annotationInfo":{"name":"Annotation submitted by NCBI RefSeq","provider":"NCBI RefSeq","releaseDate":"2023-01-31","stats":{"geneCounts":{"nonCoding":20,"proteinCoding":364,"total":384}}},"assemblyInfo":{"assemblyLevel":"Complete Genome","assemblyName":"ASM1683619v1","assemblyStatus":"current","assemblyType":"haploid","bioprojectAccession":"PRJNA517670","bioprojectLineage":[{"bioprojects":[{"accession":"PRJNA517670","title":"Isolation of bacteriophages in the structure of sympatric Rhizobium population"}]}],"biosample":{"accession":"SAMN10793213","attributes":[{"name":"isolate","value":"R. phaseoli INC1-2"},{"name":"lab_host","value":"R. phaseoli INC1-2"},{"name":"collection_date","value":"2016-05-27"},{"name":"geo_loc_name","value":"Mexico:Yautepec, Morelos"},{"name":"isolation_source","value":"Agricultural lands"},{"name":"collected_by","value":"Jannick Van Cauwenberghe"},{"name":"lat_lon","value":"18.9208 N 99.0675 W"}],"bioprojects":[{"accession":"PRJNA517670"}],"description":{"organism":{"organismName":"Rhizobium phage RHph_Y65","taxId":2509785},"title":"F081_Y65"},"lastUpdated":"2019-04-01T00:50:43.420","models":["Viral"],"owner":{"contacts":[{}],"name":"Centro de Ciencias Genomicas UNAM"},"package":"Virus.1.0","publicationDate":"2019-04-01T00:50:43.420","sampleIds":[{"label":"Sample name","value":"RHph_Y65"}],"status":{"status":"live","when":"2019-04-01T00:50:43.420"},"submissionDate":"2019-01-23T12:44:06.647"},"pairedAssembly":{"accession":"GCA_016836195.1","annotationName":"Annotation submitted by Programa de Genomica Evolutiva, Centro de Ciencias Genomicas UNAM","status":"current"},"releaseDate":"2023-01-31","submitter":"Programa de Genomica Evolutiva, Centro de Ciencias Genomicas UNAM"},"assemblyStats":{"contigL50":1,"contigN50":206821,"gcCount":"85156","gcPercent":41.0,"numberOfComponentSequences":1,"numberOfContigs":1,"numberOfScaffolds":1,"scaffoldL50":1,"scaffoldN50":206821,"totalNumberOfChromosomes":1,"totalSequenceLength":"206821","totalUngappedLength":"206821"},"currentAccession":"GCF_016836195.1","organism":{"organismName":"Rhizobium phage RHph_Y65","taxId":2509785},"pairedAccession":"GCA_016836195.1","sourceDatabase":"SOURCE_DATABASE_REFSEQ","typeMaterial":{"typeDisplayText":"ICTV species exemplar","typeLabel":"TYPE_ICTV"}}
{"accession":"GCF_016836215.1","annotationInfo":{"name":"Annotation submitted by NCBI RefSeq","provider":"NCBI RefSeq","releaseDate":"2023-01-31","stats":{"geneCounts":{"proteinCoding":256,"total":256}}},"assemblyInfo":{"assemblyLevel":"Complete Genome","assemblyName":"ASM1683621v1","assemblyStatus":"current","assemblyType":"haploid","bioprojectAccession":"PRJNA517670","bioprojectLineage":[{"bioprojects":[{"accession":"PRJNA517670","title":"Isolation of bacteriophages in the structure of sympatric Rhizobium population"}]}],"biosample":{"accession":"SAMN10793171","attributes":[{"name":"isolate","value":"R. sp. TUX16P"},{"name":"lab_host","value":"R. sp. TUX16P"},{"name":"collection_date","value":"2016-05-27"},{"name":"geo_loc_name","value":"Mexico:Yautepec, Morelos"},{"name":"isolation_source","value":"Agricultural lands"},{"name":"collected_by","value":"Jannick Van Cauwenberghe"},{"name":"lat_lon","value":"18.9208 N 99.0675 W"}],"bioprojects":[{"accession":"PRJNA517670"}],"description":{"organism":{"organismName":"Rhizobium phage RHph_Y68","taxId":2509787},"title":"F041_Y68"},"lastUpdated":"2019-04-01T00:50:32.640","models":["Viral"],"owner":{"contacts":[{}],"name":"Centro de Ciencias Genomicas UNAM"},"package":"Virus.1.0","publicationDate":"2019-04-01T00:50:32.640","sampleIds":[{"label":"Sample name","value":"RHph_Y68"}],"status":{"status":"live","when":"2019-04-01T00:50:32.640"},"submissionDate":"2019-01-23T12:44:05.940"},"pairedAssembly":{"accession":"GCA_016836215.1","annotationName":"Annotation submitted by Programa de Genomica Evolutiva, Centro de Ciencias Genomicas UNAM","status":"current"},"releaseDate":"2023-01-31","submitter":"Programa de Genomica Evolutiva, Centro de Ciencias Genomicas UNAM"},"assemblyStats":{"contigL50":1,"contigN50":152762,"gcCount":"75445","gcPercent":49.5,"numberOfComponentSequences":1,"numberOfContigs":1,"numberOfScaffolds":1,"scaffoldL50":1,"scaffoldN50":152762,"totalNumberOfChromosomes":1,"totalSequenceLength":"152762","totalUngappedLength":"152762"},"currentAccession":"GCF_016836215.1","organism":{"organismName":"Rhizobium phage RHph_Y68","taxId":2509787},"pairedAccession":"GCA_016836215.1","sourceDatabase":"SOURCE_DATABASE_REFSEQ","typeMaterial":{"typeDisplayText":"ICTV species exemplar","typeLabel":"TYPE_ICTV"}}
{"accession":"GCF_018577835.1","annotationInfo":{"name":"Annotation submitted by NCBI RefSeq","provider":"NCBI RefSeq","releaseDate":"2023-05-04","stats":{"geneCounts":{"proteinCoding":10,"total":10}}},"assemblyInfo":{"assemblyLevel":"Chromosome","assemblyName":"ASM1857783v1","assemblyStatus":"current","assemblyType":"haploid","atypical":{"isAtypical":true,"warnings":["partial"]},"genomeNotes":["partial"],"pairedAssembly":{"accession":"GCA_018577835.1","annotationName":"Annotation submitted by Veterinary Medical Research Institute, Hungarian Academy of Sciences","status":"current"},"releaseDate":"2023-05-04","submitter":"Veterinary Medical Research Institute, Hungarian Academy of Sciences"},"assemblyStats":{"contigL50":1,"contigN50":14776,"gcCount":"8153","gcPercent":55.0,"numberOfComponentSequences":1,"numberOfContigs":1,"numberOfScaffolds":1,"scaffoldL50":1,"scaffoldN50":14776,"totalNumberOfChromosomes":1,"totalSequenceLength":"14776","totalUngappedLength":"14776"},"currentAccession":"GCF_018577835.1","organism":{"organismName":"Red-eared slider adenovirus 1","taxId":2749458},"pairedAccession":"GCA_018577835.1","sourceDatabase":"SOURCE_DATABASE_REFSEQ","typeMaterial":{"typeDisplayText":"ICTV species exemplar","typeLabel":"TYPE_ICTV"}}
{"accession":"GCF_018580355.1","annotationInfo":{"name":"Annotation submitted by NCBI RefSeq","provider":"NCBI RefSeq","releaseDate":"2023-05-04","stats":{"geneCounts":{"proteinCoding":1,"total":1}}},"assemblyInfo":{"assemblyLevel":"Chromosome","assemblyMethod":"Trinity v. r2014","assemblyName":"ASM1858035v1","assemblyStatus":"current","assemblyType":"haploid","atypical":{"isAtypical":true,"warnings":["partial"]},"genomeNotes":["partial"],"pairedAssembly":{"accession":"GCA_018580355.1","status":"current"},"releaseDate":"2023-05-04","sequencingTech":"Illumina","submitter":"Department of Crop Sciences, University of Illinois, USDA-ARS"},"assemblyStats":{"contigL50":1,"contigN50":1901,"gcCount":"1104","gcPercent":58.0,"numberOfComponentSequences":1,"numberOfContigs":1,"numberOfScaffolds":1,"scaffoldL50":1,"scaffoldN50":1901,"totalNumberOfChromosomes":1,"totalSequenceLength":"1901","totalUngappedLength":"1901"},"currentAccession":"GCF_018580355.1","organism":{"organismName":"Rhizoctonia solani ourmia-like virus 1","taxId":1708387},"pairedAccession":"GCA_018580355.1","sourceDatabase":"SOURCE_DATABASE_REFSEQ","typeMaterial":{"typeDisplayText":"ICTV species exemplar","typeLabel":"TYPE_ICTV"}}
{"accession":"GCF_018582835.1","annotationInfo":{"name":"Annotation submitted by NCBI RefSeq","provider":"NCBI RefSeq","releaseDate":"2023-05-04","stats":{"geneCounts":{"proteinCoding":5,"total":5}}},"assemblyInfo":{"assemblyLevel":"Complete Genome","assemblyName":"ASM1858283v1","assemblyStatus":"current","assemblyType":"haploid","pairedAssembly":{"accession":"GCA_018582835.1","annotationName":"Annotation submitted by Virology Department, Institute of Military Veterinary","status":"current"},"releaseDate":"2023-05-04","sequencingTech":"Sanger dideoxy sequencing","submitter":"Virology Department, Institute of Military Veterinary"},"assemblyStats":{"contigL50":1,"contigN50":10866,"gcCount":"4553","gcPercent":42.0,"numberOfComponentSequences":1,"numberOfContigs":1,"numberOfScaffolds":1,"scaffoldL50":1,"scaffoldN50":10866,"totalNumberOfChromosomes":1,"totalSequenceLength":"10866","totalUngappedLength":"10866"},"currentAccession":"GCF_018582835.1","organism":{"organismName":"Rhabdoviridae sp.","taxId":1955137},"pairedAccession":"GCA_018582835.1","sourceDatabase":"SOURCE_DATABASE_REFSEQ","typeMaterial":{"typeDisplayText":"ICTV species exemplar","typeLabel":"TYPE_ICTV"}}
{"accession":"GCF_018595535.1","annotationInfo":{"name":"Annotation submitted by NCBI RefSeq","provider":"NCBI RefSeq","releaseDate":"2023-05-06","stats":{"geneCounts":{"proteinCoding":2,"total":2}}},"assemblyInfo":{"assemblyLevel":"Complete Genome","assemblyMethod":"DNAMAN v. 4.0","assemblyName":"ASM1859553v1","assemblyStatus":"current","assemblyType":"haploid","pairedAssembly":{"accession":"GCA_018595535.1","status":"current"},"releaseDate":"2023-05-06","sequencingTech":"Complete Genomics","submitter":"Department of Plant Pathology, College of Natural Resources and Environment, South China Agricultural University"},"assemblyStats":{"contigL50":1,"contigN50":2379,"gcCount":"2325","gcPercent":55.5,"numberOfComponentSequences":2,"numberOfContigs":2,"numberOfScaffolds":2,"scaffoldL50":1,"scaffoldN50":2379,"totalNumberOfChromosomes":2,"totalSequenceLength":"4190","totalUngappedLength":"4190"},"currentAccession":"GCF_018595535.1","organism":{"organismName":"Rhizoctonia solani dsRNA virus 1","taxId":1265605},"pairedAccession":"GCA_018595535.1","sourceDatabase":"SOURCE_DATABASE_REFSEQ","typeMaterial":{"typeDisplayText":"ICTV species exemplar","typeLabel":"TYPE_ICTV"}}
{"accession":"GCF_020492005.1","annotationInfo":{"name":"Annotation submitted by NCBI RefSeq","provider":"NCBI RefSeq","releaseDate":"2023-01-31","stats":{"geneCounts":{"nonCoding":4,"proteinCoding":102,"total":106}}},"assemblyInfo":{"assemblyLevel":"Complete Genome","assemblyMethod":"Spades v. 3.11.1; Velvet v. 1.2.10","assemblyName":"F34_X2_28B","assemblyStatus":"current","assemblyType":"haploid","pairedAssembly":{"accession":"GCA_020492005.1","status":"current"},"releaseDate":"2023-01-31","sequencingTech":"Illumina","submitter":"Programa de Genomica Evolutiva, Centro de Ciencias Genomicas"},"assemblyStats":{"contigL50":1,"contigN50":76359,"gcCount":"34417","gcPercent":45.0,"numberOfComponentSequences":1,"numberOfContigs":1,"numberOfScaffolds":1,"scaffoldL50":1,"scaffoldN50":76359,"totalNumberOfChromosomes":1,"totalSequenceLength":"76359","totalUngappedLength":"76359"},"currentAccession":"GCF_020492005.1","organism":{"organismName":"Rhizobium phage RHph_X2_28B","taxId":2836086},"pairedAccession":"GCA_020492005.1","sourceDatabase":"SOURCE_DATABASE_REFSEQ","typeMaterial":{"typeDisplayText":"ICTV species exemplar","typeLabel":"TYPE_ICTV"}}
{"accession":"GCF_020492045.1","annotationInfo":{"name":"Annotation submitted by NCBI RefSeq","provider":"NCBI RefSeq","releaseDate":"2023-01-31","stats":{"geneCounts":{"nonCoding":2,"proteinCoding":94,"total":96}}},"assemblyInfo":{"assemblyLevel":"Complete Genome","assemblyMethod":"Spades v. 3.11.1","assemblyName":"ASM2049204v1","assemblyStatus":"current","assemblyType":"haploid","pairedAssembly":{"accession":"GCA_020492045.1","status":"current"},"releaseDate":"2023-01-31","sequencingTech":"Illumina","submitter":"Programa de Genomica Evolutiva, Centro de Ciencias Genomicas"},"assemblyStats":{"contigL50":1,"contigN50":77178,"gcCount":"35099","gcPercent":45.5,"numberOfComponentSequences":1,"numberOfContigs":1,"numberOfScaffolds":1,"scaffoldL50":1,"scaffoldN50":77178,"totalNumberOfChromosomes":1,"totalSequenceLength":"77178","totalUngappedLength":"77178"},"currentAccession":"GCF_020492045.1","organism":{"organismName":"Rhizobium phage RHEph16","taxId":2836132},"pairedAccession":"GCA_020492045.1","sourceDatabase":"SOURCE_DATABASE_REFSEQ","typeMaterial":{"typeDisplayText":"ICTV species exemplar","typeLabel":"TYPE_ICTV"}}
{"accession":"GCF_020492075.1","annotationInfo":{"name":"Annotation submitted by NCBI RefSeq","provider":"NCBI RefSeq","releaseDate":"2023-01-31","stats":{"geneCounts":{"nonCoding":2,"proteinCoding":99,"total":101}}},"assemblyInfo":{"assemblyLevel":"Complete Genome","assemblyMethod":"Spades v. 3.11.1","assemblyName":"ASM2049207v1","assemblyStatus":"current","assemblyType":"haploid","pairedAssembly":{"accession":"GCA_020492075.1","status":"current"},"releaseDate":"2023-01-31","sequencingTech":"Illumina","submitter":"Programa de Genomica Evolutiva, Centro de Ciencias Genomicas"},"assemblyStats":{"contigL50":1,"contigN50":77655,"gcCount":"35653","gcPercent":46.0,"numberOfComponentSequences":1,"numberOfContigs":1,"numberOfScaffolds":1,"scaffoldL50":1,"scaffoldN50":77655,"totalNumberOfChromosomes":1,"totalSequenceLength":"77655","totalUngappedLength":"77655"},"currentAccession":"GCF_020492075.1","organism":{"organismName":"Rhizobium phage RHEph22","taxId":2836135},"pairedAccession":"GCA_020492075.1","sourceDatabase":"SOURCE_DATABASE_REFSEQ","typeMaterial":{"typeDisplayText":"ICTV species exemplar","typeLabel":"TYPE_ICTV"}}
{"accession":"GCF_021359395.1","annotationInfo":{"name":"Annotation submitted by NCBI RefSeq","provider":"NCBI RefSeq","releaseDate":"2023-05-04","stats":{"geneCounts":{"proteinCoding":5,"total":5}}},"assemblyInfo":{"assemblyLevel":"Complete Genome","assemblyMethod":"Trinity v. 2.5.1","assemblyName":"ASM2135939v1","assemblyStatus":"current","assemblyType":"haploid","pairedAssembly":{"accession":"GCA_021359395.1","status":"current"},"releaseDate":"2023-05-04","sequencingTech":"BGISEQ-500RS","submitter":"Virology Department, Shandong First Medical University & Shandong Academy of Medical Sciences"},"assemblyStats":{"contigL50":1,"contigN50":11728,"gcCount":"6174","gcPercent":52.5,"numberOfComponentSequences":1,"numberOfContigs":1,"numberOfScaffolds":1,"scaffoldL50":1,"scaffoldN50":11728,"totalNumberOfChromosomes":1,"totalSequenceLength":"11728","totalUngappedLength":"11728"},"currentAccession":"GCF_021359395.1","organism":{"organismName":"Rhabdoviridae sp.","taxId":1955137},"pairedAccession":"GCA_021359395.1","sourceDatabase":"SOURCE_DATABASE_REFSEQ","typeMaterial":{"typeDisplayText":"ICTV species exemplar","typeLabel":"TYPE_ICTV"}}
{"accession":"GCF_023119795.1","annotationInfo":{"name":"Annotation submitted by NCBI RefSeq","provider":"NCBI RefSeq","releaseDate":"2023-05-04","stats":{"geneCounts":{"proteinCoding":1,"total":1}}},"assemblyInfo":{"assemblyLevel":"Complete Genome","assemblyName":"ASM2311979v1","assemblyStatus":"current","assemblyType":"haploid","pairedAssembly":{"accession":"GCA_023119795.1","status":"current"},"releaseDate":"2023-05-04","sequencingTech":"Sanger dideoxy sequencing","submitter":"Molecular Bioprotection, The New Zealand Institute for Plant & Food Research Limited"},"assemblyStats":{"contigL50":1,"contigN50":2797,"gcCount":"1145","gcPercent":41.0,"numberOfComponentSequences":1,"numberOfContigs":1,"numberOfScaffolds":1,"scaffoldL50":1,"scaffoldN50":2797,"totalNumberOfChromosomes":1,"totalSequenceLength":"2797","totalUngappedLength":"2797"},"currentAccession":"GCF_023119795.1","organism":{"organismName":"Rhizoctonia mitovirus 1 RS002","taxId":1461368},"pairedAccession":"GCA_023119795.1","sourceDatabase":"SOURCE_DATABASE_REFSEQ","typeMaterial":{"typeDisplayText":"ICTV species exemplar","typeLabel":"TYPE_ICTV"}}
{"accession":"GCF_023120165.1","annotationInfo":{"name":"Annotation submitted by NCBI RefSeq","provider":"NCBI RefSeq","releaseDate":"2023-05-04","stats":{"geneCounts":{"proteinCoding":1,"total":1}}},"assemblyInfo":{"assemblyLevel":"Complete Genome","assemblyMethod":"DNASTAR Lasergene SeqMan Pro v. v. 7.1.0(44.1)","assemblyName":"ASM2312016v1","assemblyStatus":"current","assemblyType":"haploid","pairedAssembly":{"accession":"GCA_023120165.1","status":"current"},"releaseDate":"2023-05-04","sequencingTech":"Illumina; Sanger dideoxy sequencing","submitter":"Jiangsu Academy of Agricultural Sciences, Institute of Plant Protection"},"assemblyStats":{"contigL50":1,"contigN50":3149,"gcCount":"1271","gcPercent":40.5,"numberOfComponentSequences":1,"numberOfContigs":1,"numberOfScaffolds":1,"scaffoldL50":1,"scaffoldN50":3149,"totalNumberOfChromosomes":1,"totalSequenceLength":"3149","totalUngappedLength":"3149"},"currentAccession":"GCF_023120165.1","organism":{"organismName":"Rhizoctonia cerealis mitovirus","taxId":1561961},"pairedAccession":"GCA_023120165.1","sourceDatabase":"SOURCE_DATABASE_REFSEQ","typeMaterial":{"typeDisplayText":"ICTV species exemplar","typeLabel":"TYPE_ICTV"}}
{"accession":"GCF_023124235.1","annotationInfo":{"name":"Annotation submitted by NCBI RefSeq","provider":"NCBI RefSeq","releaseDate":"2023-05-04","stats":{"geneCounts":{"proteinCoding":1,"total":1}}},"assemblyInfo":{"assemblyLevel":"Complete Genome","assemblyMethod":"Trinity v. 2.3.2","assemblyName":"ASM2312423v1","assemblyStatus":"current","assemblyType":"haploid","pairedAssembly":{"accession":"GCA_023124235.1","status":"current"},"releaseDate":"2023-05-04","sequencingTech":"Illumina","submitter":"Center of Research and Development in Plant Health, Instituto Biologico"},"assemblyStats":{"contigL50":1,"contigN50":4100,"gcCount":"1579","gcPercent":38.5,"numberOfComponentSequences":1,"numberOfContigs":1,"numberOfScaffolds":1,"scaffoldL50":1,"scaffoldN50":4100,"totalNumberOfChromosomes":1,"totalSequenceLength":"4100","totalUngappedLength":"4100"},"currentAccession":"GCF_023124235.1","organism":{"organismName":"Rhizoctonia solani mitovirus 21","taxId":2599414},"pairedAccession":"GCA_023124235.1","sourceDatabase":"SOURCE_DATABASE_REFSEQ","typeMaterial":{"typeDisplayText":"ICTV species exemplar","typeLabel":"TYPE_ICTV"}}
{"accession":"GCF_023124245.1","annotationInfo":{"name":"Annotation submitted by NCBI RefSeq","provider":"NCBI RefSeq","releaseDate":"2023-05-04","stats":{"geneCounts":{"proteinCoding":1,"total":1}}},"assemblyInfo":{"assemblyLevel":"Complete Genome","assemblyMethod":"Trinity v. 2.3.2","assemblyName":"ASM2312424v1","assemblyStatus":"current","assemblyType":"haploid","pairedAssembly":{"accession":"GCA_023124245.1","status":"current"},"releaseDate":"2023-05-04","sequencingTech":"Illumina","submitter":"Center of Research and Development in Plant Health, Instituto Biologico"},"assemblyStats":{"contigL50":1,"contigN50":3767,"gcCount":"1657","gcPercent":44.0,"numberOfComponentSequences":1,"numberOfContigs":1,"numberOfScaffolds":1,"scaffoldL50":1,"scaffoldN50":3767,"totalNumberOfChromosomes":1,"totalSequenceLength":"3767","totalUngappedLength":"3767"},"currentAccession":"GCF_023124245.1","organism":{"organismName":"Rhizoctonia solani mitovirus 25","taxId":2599416},"pairedAccession":"GCA_023124245.1","sourceDatabase":"SOURCE_DATABASE_REFSEQ","typeMaterial":{"typeDisplayText":"ICTV species exemplar","typeLabel":"TYPE_ICTV"}}
{"accession":"GCF_023124255.1","annotationInfo":{"name":"Annotation submitted by NCBI RefSeq","provider":"NCBI RefSeq","releaseDate":"2023-05-04","stats":{"geneCounts":{"proteinCoding":1,"total":1}}},"assemblyInfo":{"assemblyLevel":"Complete Genome","assemblyMethod":"Trinity v. 2.3.2","assemblyName":"ASM2312425v1","assemblyStatus":"current","assemblyType":"haploid","pairedAssembly":{"accession":"GCA_023124255.1","status":"current"},"releaseDate":"2023-05-04","sequencingTech":"Illumina","submitter":"Center of Research and Development in Plant Health, Instituto Biologico"},"assemblyStats":{"contigL50":1,"contigN50":2580,"gcCount":"1065","gcPercent":41.5,"numberOfComponentSequences":1,"numberOfContigs":1,"numberOfScaffolds":1,"scaffoldL50":1,"scaffoldN50":2580,"totalNumberOfChromosomes":1,"totalSequenceLength":"2580","totalUngappedLength":"2580"},"currentAccession":"GCF_023124255.1","organism":{"organismName":"Rhizoctonia solani mitovirus 26","taxId":2599417},"pairedAccession":"GCA_023124255.1","sourceDatabase":"SOURCE_DATABASE_REFSEQ","typeMaterial":{"typeDisplayText":"ICTV species exemplar","typeLabel":"TYPE_ICTV"}}
{"accession":"GCF_023124265.1","annotationInfo":{"name":"Annotation submitted by NCBI RefSeq","provider":"NCBI RefSeq","releaseDate":"2023-05-04","stats":{"geneCounts":{"proteinCoding":1,"total":1}}},"assemblyInfo":{"assemblyLevel":"Complete Genome","assemblyMethod":"Trinity v. 2.3.2","assemblyName":"ASM2312426v1","assemblyStatus":"current","assemblyType":"haploid","pairedAssembly":{"accession":"GCA_023124265.1","status":"current"},"releaseDate":"2023-05-04","sequencingTech":"Illumina","submitter":"Center of Research and Development in Plant Health, Instituto Biologico"},"assemblyStats":{"contigL50":1,"contigN50":3176,"gcCount":"1250","gcPercent":39.5,"numberOfComponentSequences":1,"numberOfContigs":1,"numberOfScaffolds":1,"scaffoldL50":1,"scaffoldN50":3176,"totalNumberOfChromosomes":1,"totalSequenceLength":"3176","totalUngappedLength":"3176"},"currentAccession":"GCF_023124265.1","organism":{"organismName":"Rhizoctonia solani mitovirus 27","taxId":2599418},"pairedAccession":"GCA_023124265.1","sourceDatabase":"SOURCE_DATABASE_REFSEQ","typeMaterial":{"typeDisplayText":"ICTV species exemplar","typeLabel":"TYPE_ICTV"}}
{"accession":"GCF_023124275.1","annotationInfo":{"name":"Annotation submitted by NCBI RefSeq","provider":"NCBI RefSeq","releaseDate":"2023-05-04","stats":{"geneCounts":{"proteinCoding":1,"total":1}}},"assemblyInfo":{"assemblyLevel":"Complete Genome","assemblyMethod":"Trinity v. 2.3.2","assemblyName":"ASM2312427v1","assemblyStatus":"current","assemblyType":"haploid","pairedAssembly":{"accession":"GCA_023124275.1","status":"current"},"releaseDate":"2023-05-04","sequencingTech":"Illumina","submitter":"Center of Research and Development in Plant Health, Instituto Biologico"},"assemblyStats":{"contigL50":1,"contigN50":2760,"gcCount":"1023","gcPercent":37.0,"numberOfComponentSequences":1,"numberOfContigs":1,"numberOfScaffolds":1,"scaffoldL50":1,"scaffoldN50":2760,"totalNumberOfChromosomes":1,"totalSequenceLength":"2760","totalUngappedLength":"2760"},"currentAccession":"GCF_023124275.1","organism":{"organismName":"Rhizoctonia solani mitovirus 30","taxId":2599421},"pairedAccession":"GCA_023124275.1","sourceDatabase":"SOURCE_DATABASE_REFSEQ","typeMaterial":{"typeDisplayText":"ICTV species exemplar","typeLabel":"TYPE_ICTV"}}
{"accession":"GCF_023124285.1","annotationInfo":{"name":"Annotation submitted by NCBI RefSeq","provider":"NCBI RefSeq","releaseDate":"2023-05-04","stats":{"geneCounts":{"proteinCoding":1,"total":1}}},"assemblyInfo":{"assemblyLevel":"Complete Genome","assemblyMethod":"Trinity v. 2.3.2","assemblyName":"ASM2312428v1","assemblyStatus":"current","assemblyType":"haploid","pairedAssembly":{"accession":"GCA_023124285.1","status":"current"},"releaseDate":"2023-05-04","sequencingTech":"Illumina","submitter":"Center of Research and Development in Plant Health, Instituto Biologico"},"assemblyStats":{"contigL50":1,"contigN50":3820,"gcCount":"1609","gcPercent":42.0,"numberOfComponentSequences":1,"numberOfContigs":1,"numberOfScaffolds":1,"scaffoldL50":1,"scaffoldN50":3820,"totalNumberOfChromosomes":1,"totalSequenceLength":"3820","totalUngappedLength":"3820"},"currentAccession":"GCF_023124285.1","organism":{"organismName":"Rhizoctonia solani mitovirus 31","taxId":2599422},"pairedAccession":"GCA_023124285.1","sourceDatabase":"SOURCE_DATABASE_REFSEQ","typeMaterial":{"typeDisplayText":"ICTV species exemplar","typeLabel":"TYPE_ICTV"}}
{"accession":"GCF_023124295.1","annotationInfo":{"name":"Annotation submitted by NCBI RefSeq","provider":"NCBI RefSeq","releaseDate":"2023-05-04","stats":{"geneCounts":{"proteinCoding":1,"total":1}}},"assemblyInfo":{"assemblyLevel":"Complete Genome","assemblyMethod":"Trinity v. 2.3.2","assemblyName":"ASM2312429v1","assemblyStatus":"current","assemblyType":"haploid","pairedAssembly":{"accession":"GCA_023124295.1","status":"current"},"releaseDate":"2023-05-04","sequencingTech":"Illumina","submitter":"Center of Research and Development in Plant Health, Instituto Biologico"},"assemblyStats":{"contigL50":1,"contigN50":3409,"gcCount":"1472","gcPercent":43.0,"numberOfComponentSequences":1,"numberOfContigs":1,"numberOfScaffolds":1,"scaffoldL50":1,"scaffoldN50":3409,"totalNumberOfChromosomes":1,"totalSequenceLength":"3409","totalUngappedLength":"3409"},"currentAccession":"GCF_023124295.1","organism":{"organismName":"Rhizoctonia solani mitovirus 32","taxId":2599423},"pairedAccession":"GCA_023124295.1","sourceDatabase":"SOURCE_DATABASE_REFSEQ","typeMaterial":{"typeDisplayText":"ICTV species exemplar","typeLabel":"TYPE_ICTV"}}
{"accession":"GCF_023124305.1","annotationInfo":{"name":"Annotation submitted by NCBI RefSeq","provider":"NCBI RefSeq","releaseDate":"2023-05-04","stats":{"geneCounts":{"proteinCoding":1,"total":1}}},"assemblyInfo":{"assemblyLevel":"Complete Genome","assemblyMethod":"Trinity v. 2.3.2","assemblyName":"ASM2312430v1","assemblyStatus":"current","assemblyType":"haploid","pairedAssembly":{"accession":"GCA_023124305.1","status":"current"},"releaseDate":"2023-05-04","sequencingTech":"Illumina","submitter":"Center of Research and Development in Plant Health, Instituto Biologico"},"assemblyStats":{"contigL50":1,"contigN50":3389,"gcCount":"1400","gcPercent":41.5,"numberOfComponentSequences":1,"numberOfContigs":1,"numberOfScaffolds":1,"scaffoldL50":1,"scaffoldN50":3389,"totalNumberOfChromosomes":1,"totalSequenceLength":"3389","totalUngappedLength":"3389"},"currentAccession":"GCF_023124305.1","organism":{"organismName":"Rhizoctonia solani mitovirus 34","taxId":2599425},"pairedAccession":"GCA_023124305.1","sourceDatabase":"SOURCE_DATABASE_REFSEQ","typeMaterial":{"typeDisplayText":"ICTV species exemplar","typeLabel":"TYPE_ICTV"}}
{"accession":"GCF_023124315.1","annotationInfo":{"name":"Annotation submitted by NCBI RefSeq","provider":"NCBI RefSeq","releaseDate":"2023-05-04","stats":{"geneCounts":{"proteinCoding":1,"total":1}}},"assemblyInfo":{"assemblyLevel":"Complete Genome","assemblyMethod":"Trinity v. 2.3.2","assemblyName":"ASM2312431v1","assemblyStatus":"current","assemblyType":"haploid","pairedAssembly":{"accession":"GCA_023124315.1","status":"current"},"releaseDate":"2023-05-04","sequencingTech":"Illumina","submitter":"Center of Research and Development in Plant Health, Instituto Biologico"},"assemblyStats":{"contigL50":1,"contigN50":4104,"gcCount":"2346","gcPercent":57.0,"numberOfComponentSequences":1,"numberOfContigs":1,"numberOfScaffolds":1,"scaffoldL50":1,"scaffoldN50":4104,"totalNumberOfChromosomes":1,"totalSequenceLength":"4104","totalUngappedLength":"4104"},"currentAccession":"GCF_023124315.1","organism":{"organismName":"Rhizoctonia solani ourmia-like virus 2","taxId":2599428},"pairedAccession":"GCA_023124315.1","sourceDatabase":"SOURCE_DATABASE_REFSEQ","typeMaterial":{"typeDisplayText":"ICTV species exemplar","typeLabel":"TYPE_ICTV"}}
{"accession":"GCF_023124325.1","annotationInfo":{"name":"Annotation submitted by NCBI RefSeq","provider":"NCBI RefSeq","releaseDate":"2023-05-04","stats":{"geneCounts":{"proteinCoding":1,"total":1}}},"assemblyInfo":{"assemblyLevel":"Complete Genome","assemblyMethod":"Trinity v. 2.3.2","assemblyName":"ASM2312432v1","assemblyStatus":"current","assemblyType":"haploid","pairedAssembly":{"accession":"GCA_023124325.1","status":"current"},"releaseDate":"2023-05-04","sequencingTech":"Illumina","submitter":"Center of Research and Development in Plant Health, Instituto Biologico"},"assemblyStats":{"contigL50":1,"contigN50":3223,"gcCount":"1874","gcPercent":58.0,"numberOfComponentSequences":1,"numberOfContigs":1,"numberOfScaffolds":1,"scaffoldL50":1,"scaffoldN50":3223,"totalNumberOfChromosomes":1,"totalSequenceLength":"3223","totalUngappedLength":"3223"},"currentAccession":"GCF_023124325.1","organism":{"organismName":"Rhizoctonia solani ourmia-like virus 3","taxId":2599429},"pairedAccession":"GCA_023124325.1","sourceDatabase":"SOURCE_DATABASE_REFSEQ","typeMaterial":{"typeDisplayText":"ICTV species exemplar","typeLabel":"TYPE_ICTV"}}
{"accession":"GCF_023124335.1","annotationInfo":{"name":"Annotation submitted by NCBI RefSeq","provider":"NCBI RefSeq","releaseDate":"2023-05-04","stats":{"geneCounts":{"proteinCoding":1,"total":1}}},"assemblyInfo":{"assemblyLevel":"Complete Genome","assemblyMethod":"Trinity v. 2.3.2","assemblyName":"ASM2312433v1","assemblyStatus":"current","assemblyType":"haploid","pairedAssembly":{"accession":"GCA_023124335.1","status":"current"},"releaseDate":"2023-05-04","sequencingTech":"Illumina","submitter":"Center of Research and Development in Plant Health, Instituto Biologico"},"assemblyStats":{"contigL50":1,"contigN50":4557,"gcCount":"2720","gcPercent":59.5,"numberOfComponentSequences":1,"numberOfContigs":1,"numberOfScaffolds":1,"scaffoldL50":1,"scaffoldN50":4557,"totalNumberOfChromosomes":1,"totalSequenceLength":"4557","totalUngappedLength":"4557"},"currentAccession":"GCF_023124335.1","organism":{"organismName":"Rhizoctonia solani ourmia-like virus 4","taxId":2599430},"pairedAccession":"GCA_023124335.1","sourceDatabase":"SOURCE_DATABASE_REFSEQ","typeMaterial":{"typeDisplayText":"ICTV species exemplar","typeLabel":"TYPE_ICTV"}}
{"accession":"GCF_023124345.1","annotationInfo":{"name":"Annotation submitted by NCBI RefSeq","provider":"NCBI RefSeq","releaseDate":"2023-05-04","stats":{"geneCounts":{"proteinCoding":1,"total":1}}},"assemblyInfo":{"assemblyLevel":"Complete Genome","assemblyMethod":"Trinity v. 2.3.2","assemblyName":"ASM2312434v1","assemblyStatus":"current","assemblyType":"haploid","pairedAssembly":{"accession":"GCA_023124345.1","status":"current"},"releaseDate":"2023-05-04","sequencingTech":"Illumina","submitter":"Center of Research and Development in Plant Health, Instituto Biologico"},"assemblyStats":{"contigL50":1,"contigN50":5234,"gcCount":"2911","gcPercent":55.5,"numberOfComponentSequences":1,"numberOfContigs":1,"numberOfScaffolds":1,"scaffoldL50":1,"scaffoldN50":5234,"totalNumberOfChromosomes":1,"totalSequenceLength":"5234","totalUngappedLength":"5234"},"currentAccession":"GCF_023124345.1","organism":{"organismName":"Rhizoctonia solani ourmia-like virus 5","taxId":2599431},"pairedAccession":"GCA_023124345.1","sourceDatabase":"SOURCE_DATABASE_REFSEQ","typeMaterial":{"typeDisplayText":"ICTV species exemplar","typeLabel":"TYPE_ICTV"}}
{"accession":"GCF_023124355.1","annotationInfo":{"name":"Annotation submitted by NCBI RefSeq","provider":"NCBI RefSeq","releaseDate":"2023-05-04","stats":{"geneCounts":{"proteinCoding":1,"total":1}}},"assemblyInfo":{"assemblyLevel":"Complete Genome","assemblyMethod":"Trinity v. 2.3.2","assemblyName":"ASM2312435v1","assemblyStatus":"current","assemblyType":"haploid","pairedAssembly":{"accession":"GCA_023124355.1","status":"current"},"releaseDate":"2023-05-04","sequencingTech":"Illumina","submitter":"Istituto per la Protezione Sostenibile Delle Piante, CNR Torino, Italy"},"assemblyStats":{"contigL50":1,"contigN50":2792,"gcCount":"1033","gcPercent":37.0,"numberOfComponentSequences":1,"numberOfContigs":1,"numberOfScaffolds":1,"scaffoldL50":1,"scaffoldN50":2792,"totalNumberOfChromosomes":1,"totalSequenceLength":"2792","totalUngappedLength":"2792"},"currentAccession":"GCF_023124355.1","organism":{"organismName":"Rhizoctonia solani mitovirus 23","taxId":2598975},"pairedAccession":"GCA_023124355.1","sourceDatabase":"SOURCE_DATABASE_REFSEQ","typeMaterial":{"typeDisplayText":"ICTV species exemplar","typeLabel":"TYPE_ICTV"}}
{"accession":"GCF_023124435.1","annotationInfo":{"name":"Annotation submitted by NCBI RefSeq","provider":"NCBI RefSeq","releaseDate":"2023-05-04","stats":{"geneCounts":{"proteinCoding":4,"total":4}}},"assemblyInfo":{"assemblyLevel":"Complete Genome","assemblyMethod":"Trinity v. 2.3.2","assemblyName":"ASM2312443v1","assemblyStatus":"current","assemblyType":"haploid","pairedAssembly":{"accession":"GCA_023124435.1","status":"current"},"releaseDate":"2023-05-04","sequencingTech":"Illumina","submitter":"Center of Research and Development in Plant Health, Instituto Biologico"},"assemblyStats":{"contigL50":1,"contigN50":10710,"gcCount":"4501","gcPercent":42.0,"numberOfComponentSequences":1,"numberOfContigs":1,"numberOfScaffolds":1,"scaffoldL50":1,"scaffoldN50":10710,"totalNumberOfChromosomes":1,"totalSequenceLength":"10710","totalUngappedLength":"10710"},"currentAccession":"GCF_023124435.1","organism":{"organismName":"Rhizoctonia solani fusarivirus 2","taxId":2599954},"pairedAccession":"GCA_023124435.1","sourceDatabase":"SOURCE_DATABASE_REFSEQ","typeMaterial":{"typeDisplayText":"ICTV species exemplar","typeLabel":"TYPE_ICTV"}}
{"accession":"GCF_023124445.1","annotationInfo":{"name":"Annotation submitted by NCBI RefSeq","provider":"NCBI RefSeq","releaseDate":"2023-05-04","stats":{"geneCounts":{"proteinCoding":4,"total":4}}},"assemblyInfo":{"assemblyLevel":"Complete Genome","assemblyMethod":"Trinity v. 2.3.2","assemblyName":"ASM2312444v1","assemblyStatus":"current","assemblyType":"haploid","pairedAssembly":{"accession":"GCA_023124445.1","status":"current"},"releaseDate":"2023-05-04","sequencingTech":"Illumina","submitter":"Center of Research and Development in Plant Health, Instituto Biologico"},"assemblyStats":{"contigL50":1,"contigN50":10776,"gcCount":"4634","gcPercent":43.0,"numberOfComponentSequences":1,"numberOfContigs":1,"numberOfScaffolds":1,"scaffoldL50":1,"scaffoldN50":10776,"totalNumberOfChromosomes":1,"totalSequenceLength":"10776","totalUngappedLength":"10776"},"currentAccession":"GCF_023124445.1","organism":{"organismName":"Rhizoctonia solani fusarivirus 1","taxId":2599953},"pairedAccession":"GCA_023124445.1","sourceDatabase":"SOURCE_DATABASE_REFSEQ","typeMaterial":{"typeDisplayText":"ICTV species exemplar","typeLabel":"TYPE_ICTV"}}
{"accession":"GCF_023124455.1","annotationInfo":{"name":"Annotation submitted by NCBI RefSeq","provider":"NCBI RefSeq","releaseDate":"2023-05-04","stats":{"geneCounts":{"proteinCoding":1,"total":1}}},"assemblyInfo":{"assemblyLevel":"Complete Genome","assemblyMethod":"Trinity v. 2.3.2","assemblyName":"ASM2312445v1","assemblyStatus":"current","assemblyType":"haploid","pairedAssembly":{"accession":"GCA_023124455.1","status":"current"},"releaseDate":"2023-05-04","sequencingTech":"Illumina","submitter":"Center of Research and Development in Plant Health, Instituto Biologico"},"assemblyStats":{"contigL50":1,"contigN50":5959,"gcCount":"2819","gcPercent":47.5,"numberOfComponentSequences":1,"numberOfContigs":1,"numberOfScaffolds":1,"scaffoldL50":1,"scaffoldN50":5959,"totalNumberOfChromosomes":1,"totalSequenceLength":"5959","totalUngappedLength":"5959"},"currentAccession":"GCF_023124455.1","organism":{"organismName":"Rhizoctonia solani fusarivirus 3","taxId":2599955},"pairedAccession":"GCA_023124455.1","sourceDatabase":"SOURCE_DATABASE_REFSEQ","typeMaterial":{"typeDisplayText":"ICTV species exemplar","typeLabel":"TYPE_ICTV"}}
{"accession":"GCF_023124465.1","annotationInfo":{"name":"Annotation submitted by NCBI RefSeq","provider":"NCBI RefSeq","releaseDate":"2023-05-04","stats":{"geneCounts":{"proteinCoding":1,"total":1}}},"assemblyInfo":{"assemblyLevel":"Complete Genome","assemblyMethod":"Trinity v. 2.3.2","assemblyName":"ASM2312446v1","assemblyStatus":"current","assemblyType":"haploid","pairedAssembly":{"accession":"GCA_023124465.1","status":"current"},"releaseDate":"2023-05-04","sequencingTech":"Illumina","submitter":"Center of Research and Development in Plant Health, Instituto Biologico"},"assemblyStats":{"contigL50":1,"contigN50":18371,"gcCount":"9383","gcPercent":51.0,"numberOfComponentSequences":1,"numberOfContigs":1,"numberOfScaffolds":1,"scaffoldL50":1,"scaffoldN50":18371,"totalNumberOfChromosomes":1,"totalSequenceLength":"18371","totalUngappedLength":"18371"},"currentAccession":"GCF_023124465.1","organism":{"organismName":"Rhizoctonia solani hypovirus 1","taxId":2599957},"pairedAccession":"GCA_023124465.1","sourceDatabase":"SOURCE_DATABASE_REFSEQ","typeMaterial":{"typeDisplayText":"ICTV species exemplar","typeLabel":"TYPE_ICTV"}}
{"accession":"GCF_023131815.1","annotationInfo":{"name":"Annotation submitted by NCBI RefSeq","provider":"NCBI RefSeq","releaseDate":"2023-05-04","stats":{"geneCounts":{"proteinCoding":1,"total":1}}},"assemblyInfo":{"assemblyLevel":"Complete Genome","assemblyName":"ASM2313181v1","assemblyStatus":"current","assemblyType":"haploid","pairedAssembly":{"accession":"GCA_023131815.1","status":"current"},"releaseDate":"2023-05-04","submitter":"Department of Plant Pathology, China Agricultural University"},"assemblyStats":{"contigL50":1,"contigN50":2805,"gcCount":"1070","gcPercent":38.0,"numberOfComponentSequences":1,"numberOfContigs":1,"numberOfScaffolds":1,"scaffoldL50":1,"scaffoldN50":2805,"totalNumberOfChromosomes":1,"totalSequenceLength":"2805","totalUngappedLength":"2805"},"currentAccession":"GCF_023131815.1","organism":{"organismName":"Rhizoctonia solani mitovirus 39","taxId":2720486},"pairedAccession":"GCA_023131815.1","sourceDatabase":"SOURCE_DATABASE_REFSEQ","typeMaterial":{"typeDisplayText":"ICTV species exemplar","typeLabel":"TYPE_ICTV"}}
{"accession":"GCF_029883185.1","annotationInfo":{"name":"Annotation submitted by NCBI RefSeq","provider":"NCBI RefSeq","releaseDate":"2023-05-04","stats":{"geneCounts":{"proteinCoding":3,"total":3}}},"assemblyInfo":{"assemblyLevel":"Complete Genome","assemblyName":"ASM2988318v1","assemblyStatus":"current","assemblyType":"haploid","pairedAssembly":{"accession":"GCA_029883185.1","status":"current"},"releaseDate":"2023-05-04","submitter":"Guangdong Institute of Microbiology, Guangdong Academy of Sciences"},"assemblyStats":{"contigL50":1,"contigN50":14438,"gcCount":"5333","gcPercent":37.0,"numberOfComponentSequences":1,"numberOfContigs":1,"numberOfScaffolds":1,"scaffoldL50":1,"scaffoldN50":14438,"totalNumberOfChromosomes":1,"totalSequenceLength":"14438","totalUngappedLength":"14438"},"currentAccession":"GCF_029883185.1","organism":{"organismName":"Rhagovelia obesa mononega-like virus","taxId":2879399},"pairedAccession":"GCA_029883185.1","sourceDatabase":"SOURCE_DATABASE_REFSEQ","typeMaterial":{"typeDisplayText":"ICTV species exemplar","typeLabel":"TYPE_ICTV"}}
{"accession":"GCF_029885245.1","annotationInfo":{"name":"Annotation submitted by NCBI RefSeq","provider":"NCBI RefSeq","releaseDate":"2023-05-04","stats":{"geneCounts":{"proteinCoding":5,"total":5}}},"assemblyInfo":{"assemblyLevel":"Complete Genome","assemblyMethod":"DNAstar v. 7.1.0","assemblyName":"ASM2988524v1","assemblyStatus":"current","assemblyType":"haploid","pairedAssembly":{"accession":"GCA_029885245.1","status":"current"},"releaseDate":"2023-05-04","sequencingTech":"Sanger dideoxy sequencing; Illumina","submitter":"MOH Key Laboratory of Systems Biology of Pathogens, Institute of Pathogen Biology, Chinese Academy of Medical Sciences & Peking Union Medical College"},"assemblyStats":{"contigL50":1,"contigN50":10660,"gcCount":"4746","gcPercent":44.5,"numberOfComponentSequences":1,"numberOfContigs":1,"numberOfScaffolds":1,"scaffoldL50":1,"scaffoldN50":10660,"totalNumberOfChromosomes":1,"totalSequenceLength":"10660","totalUngappedLength":"10660"},"currentAccession":"GCF_029885245.1","organism":{"organismName":"Rhabdoviridae sp.","taxId":1955137},"pairedAccession":"GCA_029885245.1","sourceDatabase":"SOURCE_DATABASE_REFSEQ","typeMaterial":{"typeDisplayText":"ICTV species exemplar","typeLabel":"TYPE_ICTV"}}
{"accession":"GCF_029886045.1","annotationInfo":{"name":"Annotation submitted by NCBI RefSeq","provider":"NCBI RefSeq","releaseDate":"2023-05-04","stats":{"geneCounts":{"proteinCoding":6,"total":6}}},"assemblyInfo":{"assemblyLevel":"Complete Genome","assemblyMethod":"Trinty v. 2020","assemblyName":"ASM2988604v1","assemblyStatus":"current","assemblyType":"haploid","bioprojectAccession":"PRJNA706129","bioprojectLineage":[{"bioprojects":[{"accession":"PRJNA706129","title":"meta-transcriptome of Yushu birds"}]}],"biosample":{"accession":"SAMN18121159","attributes":[{"name":"strain","value":"viruses"},{"name":"isolate","value":"faecal samples"},{"name":"collection_date","value":"2018-04"},{"name":"env_broad_scale","value":"feces"},{"name":"env_local_scale","value":"pool from fecal samples"},{"name":"env_medium","value":"feces"},{"name":"geo_loc_name","value":"China: Yushu"},{"name":"host","value":"birds"},{"name":"isol_growth_condt","value":"no availability"},{"name":"lat_lon","value":"23.34 N 96.50 E"},{"name":"propagation","value":"viruses"}],"bioprojects":[{"accession":"PRJNA706129"}],"description":{"comment":"Keywords: GSC:MIxS;MIMS:6.0","organism":{"organismName":"feces metagenome","taxId":1861841},"title":"MIMS Environmental/Metagenome sample from feces metagenome"},"lastUpdated":"2021-09-24T06:39:33.017","models":["MIMS.me","MIGS/MIMS/MIMARKS.host-associated"],"owner":{"contacts":[{}],"name":"Chinese Center for Disease Control and Prevention"},"package":"MIMS.me.host-associated.6.0","publicationDate":"2021-09-24T06:39:33.017","sampleIds":[{"label":"Sample name","value":"YSNCD"},{"db":"SRA","value":"SRS8371187"}],"status":{"status":"live","when":"2021-09-24T06:39:33.017"},"submissionDate":"2021-03-03T08:42:06.303"},"pairedAssembly":{"accession":"GCA_029886045.1","status":"current"},"releaseDate":"2023-05-04","sequencingTech":"Illumina","submitter":"Chinese Center for Disease Control and Prevention, National Institute for Communicable Disease Control and Prevention"},"assemblyStats":{"contigL50":1,"contigN50":12485,"gcCount":"5159","gcPercent":41.5,"numberOfComponentSequences":1,"numberOfContigs":1,"numberOfScaffolds":1,"scaffoldL50":1,"scaffoldN50":12485,"totalNumberOfChromosomes":1,"totalSequenceLength":"12485","totalUngappedLength":"12485"},"currentAccession":"GCF_029886045.1","organism":{"organismName":"Rhabdoviridae sp.","taxId":1955137},"pairedAccession":"GCA_029886045.1","sourceDatabase":"SOURCE_DATABASE_REFSEQ","typeMaterial":{"typeDisplayText":"ICTV species exemplar","typeLabel":"TYPE_ICTV"}}
{"accession":"GCF_029886345.1","annotationInfo":{"name":"Annotation submitted by NCBI RefSeq","provider":"NCBI RefSeq","releaseDate":"2023-05-04","stats":{"geneCounts":{"proteinCoding":5,"total":5}}},"assemblyInfo":{"assemblyLevel":"Complete Genome","assemblyName":"ASM2988634v1","assemblyStatus":"current","assemblyType":"haploid","bioprojectAccession":"PRJNA680461","bioprojectLineage":[{"bioprojects":[{"accession":"PRJNA680461","title":"Viral metagenomics unveiled extensive communications of viruses within giant pandas and their associated organisms in the same ecosystem"}]}],"biosample":{"accession":"SAMN16880838","attributes":[{"name":"host","value":"Giant panda and red panda"},{"name":"isolation_source","value":"feces, blood, swab and tissues"},{"name":"collection_date","value":"2015/2020"},{"name":"geo_loc_name","value":"China:Chengdu, Sichuan"},{"name":"lat_lon","value":"missing"}],"bioprojects":[{"accession":"PRJNA680461"}],"description":{"organism":{"organismName":"whole organism metagenome","taxId":2173186},"title":"Metagenome or environmental sample from Ailuropoda melanoleuca and their associated organisms"},"lastUpdated":"2021-05-13T07:25:16.237","models":["Metagenome or environmental"],"owner":{"contacts":[{}],"name":"Jiangsu University"},"package":"Metagenome.environmental.1.0","publicationDate":"2020-11-30T00:00:00.000","sampleIds":[{"label":"Sample name","value":"Ailuropoda melanoleuca and their associated organisms virome"},{"db":"SRA","value":"SRS8961190"}],"status":{"status":"live","when":"2020-11-30T13:54:18.099"},"submissionDate":"2020-11-24T05:26:08.627"},"pairedAssembly":{"accession":"GCA_029886345.1","status":"current"},"releaseDate":"2023-05-04","submitter":"School of Medicine, Jiangsu University"},"assemblyStats":{"contigL50":1,"contigN50":4350,"gcCount":"1637","gcPercent":37.5,"numberOfComponentSequences":1,"numberOfContigs":1,"numberOfScaffolds":1,"scaffoldL50":1,"scaffoldN50":4350,"totalNumberOfChromosomes":1,"totalSequenceLength":"4350","totalUngappedLength":"4350"},"currentAccession":"GCF_029886345.1","organism":{"organismName":"red panda amdoparvovirus","taxId":2848054},"pairedAccession":"GCA_029886345.1","sourceDatabase":"SOURCE_DATABASE_REFSEQ","typeMaterial":{"typeDisplayText":"ICTV species exemplar","typeLabel":"TYPE_ICTV"}}
{"accession":"GCA_000839085.1","assemblyInfo":{"assemblyLevel":"Complete Genome","assemblyName":"ViralProj14152","assemblyStatus":"current","assemblyType":"haploid","pairedAssembly":{"accession":"GCF_000839085.1","annotationName":"Annotation submitted by NCBI RefSeq","status":"current"},"releaseDate":"1998-01-11","submitter":"Botany, Univ. of Toronto"},"assemblyStats":{"contigL50":1,"contigN50":220,"gcCount":"140","gcPercent":63.5,"numberOfComponentSequences":1,"numberOfContigs":1,"numberOfScaffolds":1,"scaffoldL50":1,"scaffoldN50":220,"totalNumberOfChromosomes":1,"totalSequenceLength":"220","totalUngappedLength":"220"},"currentAccession":"GCA_000839085.1","organism":{"infraspecificNames":{"isolate":"RYMV-I; RYMV-K"},"organismName":"Rice yellow mottle virus satellite","taxId":195056},"pairedAccession":"GCF_000839085.1","sourceDatabase":"SOURCE_DATABASE_GENBANK"}
{"accession":"GCA_000840505.1","annotationInfo":{"name":"Annotation submitted by Molecular Biology, Instituto Potosino de Investigacion Cientifica y Tecnologica, A.C.","provider":"Molecular Biology, Instituto Potosino de Investigacion Cientifica y Tecnologica, A.C.","releaseDate":"2008-01-19","stats":{"geneCounts":{"proteinCoding":7,"total":7}}},"assemblyInfo":{"assemblyLevel":"Complete Genome","assemblyName":"ViralMultiSegProj14258","assemblyStatus":"current","assemblyType":"haploid","pairedAssembly":{"accession":"GCF_000840505.1","annotationName":"Annotation submitted by NCBI RefSeq","status":"current"},"releaseDate":"2008-01-14","submitter":"Molecular Biology, Instituto Potosino de Investigacion Cientifica y Tecnologica, A.C."},"assemblyStats":{"contigL50":1,"contigN50":2604,"gcCount":"2193","gcPercent":42.5,"numberOfComponentSequences":2,"numberOfContigs":2,"numberOfScaffolds":2,"scaffoldL50":1,"scaffoldN50":2604,"totalNumberOfChromosomes":2,"totalSequenceLength":"5155","totalUngappedLength":"5155"},"currentAccession":"GCA_000840505.1","organism":{"infraspecificNames":{"isolate":"Sinaloa SO-1045"},"organismName":"Rhynchosia golden mosaic virus","taxId":117198},"pairedAccession":"GCF_000840505.1","sourceDatabase":"SOURCE_DATABASE_GENBANK","typeMaterial":{"typeDisplayText":"ICTV additional isolate","typeLabel":"TYPE_ICTV_ADDITIONAL"}}
{"accession":"GCA_000843225.1","assemblyInfo":{"assemblyLevel":"Complete Genome","assemblyName":"ViralProj14308","assemblyStatus":"current","assemblyType":"haploid","pairedAssembly":{"accession":"GCF_000843225.1","annotationName":"Annotation submitted by NCBI RefSeq","status":"current"},"releaseDate":"2000-08-30","submitter":"Marine Biology (SIO) and Biology (SDSU), Scripps Institute of Oceanography, San Diego State University, and Monterey Bay Aquarium Research Institute"},"assemblyStats":{"contigL50":1,"contigN50":39898,"gcCount":"18417","gcPercent":46.0,"numberOfComponentSequences":1,"numberOfContigs":1,"numberOfScaffolds":1,"scaffoldL50":1,"scaffoldN50":39898,"totalNumberOfChromosomes":1,"totalSequenceLength":"39898","totalUngappedLength":"39898"},"currentAccession":"GCA_000843225.1","organism":{"organismName":"Roseobacter phage SIO1","taxId":2905867},"pairedAccession":"GCF_000843225.1","sourceDatabase":"SOURCE_DATABASE_GENBANK","typeMaterial":{"typeDisplayText":"ICTV species exemplar","typeLabel":"TYPE_ICTV"}}
{"accession":"GCA_000843805.1","assemblyInfo":{"assemblyLevel":"Complete Genome","assemblyName":"ViralProj14420","assemblyStatus":"current","assemblyType":"haploid","pairedAssembly":{"accession":"GCF_000843805.1","annotationName":"Annotation submitted by NCBI RefSeq","status":"current"},"releaseDate":"2001-01-18"},"assemblyStats":{"contigL50":1,"contigN50":129908,"gcCount":"55203","gcPercent":42.5,"numberOfComponentSequences":1,"numberOfContigs":1,"numberOfScaffolds":1,"scaffoldL50":1,"scaffoldN50":129908,"totalNumberOfChromosomes":1,"totalSequenceLength":"129908","totalUngappedLength":"129908"},"currentAccession":"GCA_000843805.1","organism":{"organismName":"Rhodothermus phage RM378","taxId":148943},"pairedAccession":"GCF_000843805.1","sourceDatabase":"SOURCE_DATABASE_GENBANK"}
{"accession":"GCA_000845305.1","annotationInfo":{"name":"Annotation submitted by INSDC submitter","provider":"INSDC submitter","releaseDate":"2010-06-23","stats":{"geneCounts":{"proteinCoding":1,"total":1}}},"assemblyInfo":{"assemblyLevel":"Complete Genome","assemblyName":"ViralProj14380","assemblyStatus":"current","assemblyType":"haploid","pairedAssembly":{"accession":"GCF_000845305.1","annotationName":"Annotation submitted by NCBI RefSeq","status":"current"},"releaseDate":"1993-08-02"},"assemblyStats":{"contigL50":1,"contigN50":3018,"gcCount":"1320","gcPercent":43.5,"numberOfComponentSequences":1,"numberOfContigs":1,"numberOfScaffolds":1,"scaffoldL50":1,"scaffoldN50":3018,"totalNumberOfChromosomes":1,"totalSequenceLength":"3018","totalUngappedLength":"3018"},"currentAccession":"GCA_000845305.1","organism":{"organismName":"Ross's goose hepatitis B virus","taxId":259931},"pairedAccession":"GCF_000845305.1","sourceDatabase":"SOURCE_DATABASE_GENBANK","typeMaterial":{"typeDisplayText":"ICTV additional isolate","typeLabel":"TYPE_ICTV_ADDITIONAL"}}
{"accession":"GCA_000847345.1","annotationInfo":{"name":"Annotation submitted by Special Pathogens Branch, Centers for Disease Control and Prevention","provider":"Special Pathogens Branch, Centers for Disease Control and Prevention","releaseDate":"2007-11-07","stats":{"geneCounts":{"proteinCoding":2,"total":2}}},"assemblyInfo":{"assemblyLevel":"Complete Genome","assemblyName":"ViralMultiSegProj14631","assemblyStatus":"current","assemblyType":"haploid","pairedAssembly":{"accession":"GCF_000847345.1","annotationName":"Annotation submitted by NCBI RefSeq","status":"current"},"releaseDate":"2006-02-24","submitter":"Special Pathogens Branch, Centers for Disease Control and Prevention"},"assemblyStats":{"contigL50":1,"contigN50":6404,"gcCount":"5404","gcPercent":45.0,"numberOfComponentSequences":3,"numberOfContigs":3,"numberOfScaffolds":3,"scaffoldL50":1,"scaffoldN50":6404,"totalNumberOfChromosomes":3,"totalSequenceLength":"11979","totalUngappedLength":"11979"},"currentAccession":"GCA_000847345.1","organism":{"infraspecificNames":{"strain":"ZH-548"},"organismName":"Rift Valley fever virus","taxId":11588},"pairedAccession":"GCF_000847345.1","sourceDatabase":"SOURCE_DATABASE_GENBANK","typeMaterial":{"typeDisplayText":"ICTV species exemplar","typeLabel":"TYPE_ICTV"}}
{"accession":"GCA_000849085.1","assemblyInfo":{"assemblyLevel":"Complete Genome","assemblyName":"ViralProj14648","assemblyStatus":"current","assemblyType":"haploid","pairedAssembly":{"accession":"GCF_000849085.1","annotationName":"Annotation submitted by NCBI RefSeq","status":"current"},"releaseDate":"1998-02-26","submitter":"Crop Sciences, University of Illinois, USDA-ARS-MWA-CPRU"},"assemblyStats":{"contigL50":1,"contigN50":10011,"gcCount":"3883","gcPercent":39.0,"numberOfComponentSequences":1,"numberOfContigs":1,"numberOfScaffolds":1,"scaffoldL50":1,"scaffoldN50":10011,"totalNumberOfChromosomes":1,"totalSequenceLength":"10011","totalUngappedLength":"10011"},"currentAccession":"GCA_000849085.1","organism":{"organismName":"Rhopalosiphum padi virus","taxId":66834},"pairedAccession":"GCF_000849085.1","sourceDatabase":"SOURCE_DATABASE_GENBANK","typeMaterial":{"typeDisplayText":"ICTV species exemplar","typeLabel":"TYPE_ICTV"}}
{"accession":"GCA_000849605.1","annotationInfo":{"name":"Annotation submitted by R. Hull, John Innes Institute, Colney Lane, Norwich, NR4 7UH, UK","provider":"R. Hull, John Innes Institute, Colney Lane, Norwich, NR4 7UH, UK","releaseDate":"2011-02-04","stats":{"geneCounts":{"proteinCoding":4,"total":4}}},"assemblyInfo":{"assemblyLevel":"Complete Genome","assemblyName":"ViralProj14579","assemblyStatus":"current","assemblyType":"haploid","pairedAssembly":{"accession":"GCF_000849605.1","annotationName":"Annotation submitted by NCBI RefSeq","status":"current"},"releaseDate":"1993-04-21","submitter":"R. Hull, John Innes Institute, Colney Lane, Norwich, NR4 7UH, UK"},"assemblyStats":{"contigL50":1,"contigN50":8002,"gcCount":"2697","gcPercent":33.5,"numberOfComponentSequences":1,"numberOfContigs":1,"numberOfScaffolds":1,"scaffoldL50":1,"scaffoldN50":8002,"totalNumberOfChromosomes":1,"totalSequenceLength":"8002","totalUngappedLength":"8002"},"currentAccession":"GCA_000849605.1","organism":{"infraspecificNames":{"isolate":"Philippines"},"organismName":"Rice tungro bacilliform virus","taxId":10654},"pairedAccession":"GCF_000849605.1","sourceDatabase":"SOURCE_DATABASE_GENBANK","typeMaterial":{"typeDisplayText":"ICTV species exemplar","typeLabel":"TYPE_ICTV"}}
{"accession":"GCA_000850705.1","annotationInfo":{"name":"Annotation submitted by Contact:Rong-Xiang Fang Institute of Microbiology, Chinese Academy of Sciences, Plant Biotechnology Laboratory; Zhong Guan Cun, Beijing 100080, P.R.China","provider":"Contact:Rong-Xiang Fang Institute of Microbiology, Chinese Academy of Sciences, Plant Biotechnology Laboratory; Zhong Guan Cun, Beijing 100080, P.R.China","releaseDate":"2006-08-10","stats":{"geneCounts":{"proteinCoding":7,"total":7}}},"assemblyInfo":{"assemblyLevel":"Complete Genome","assemblyName":"ViralProj14793","assemblyStatus":"current","assemblyType":"haploid","pairedAssembly":{"accession":"GCF_000850705.1","annotationName":"Annotation submitted by NCBI RefSeq","status":"current"},"releaseDate":"1998-03-16","submitter":"Contact:Rong-Xiang Fang Institute of Microbiology, Chinese Academy of Sciences, Plant Biotechnology Laboratory; Zhong Guan Cun, Beijing 100080, P.R.China"},"assemblyStats":{"contigL50":1,"contigN50":14042,"gcCount":"6142","gcPercent":43.5,"numberOfComponentSequences":1,"numberOfContigs":1,"numberOfScaffolds":1,"scaffoldL50":1,"scaffoldN50":14042,"totalNumberOfChromosomes":1,"totalSequenceLength":"14042","totalUngappedLength":"14042"},"currentAccession":"GCA_000850705.1","organism":{"organismName":"rice transitory yellowing virus","taxId":59380},"pairedAccession":"GCF_000850705.1","sourceDatabase":"SOURCE_DATABASE_GENBANK","typeMaterial":{"typeDisplayText":"ICTV species exemplar","typeLabel":"TYPE_ICTV"}}
{"accession":"GCA_000850725.1","assemblyInfo":{"assemblyLevel":"Complete Genome","assemblyName":"ViralMultiSegProj14797","assemblyStatus":"current","assemblyType":"haploid","pairedAssembly":{"accession":"GCF_000850725.1","annotationName":"Annotation submitted by NCBI RefSeq","status":"current"},"releaseDate":"1996-11-13","submitter":"College of Life Sciences, Peking University, Beijing 100871, China"},"assemblyStats":{"contigL50":4,"contigN50":2449,"gcCount":"10872","gcPercent":44.0,"numberOfComponentSequences":12,"numberOfContigs":12,"numberOfScaffolds":12,"scaffoldL50":4,"scaffoldN50":2449,"totalNumberOfChromosomes":12,"totalSequenceLength":"24839","totalUngappedLength":"24839"},"currentAccession":"GCA_000850725.1","organism":{"organismName":"Rice dwarf virus","taxId":10991},"pairedAccession":"GCF_000850725.1","sourceDatabase":"SOURCE_DATABASE_GENBANK","typeMaterial":{"typeDisplayText":"ICTV species exemplar","typeLabel":"TYPE_ICTV"}}
{"accession":"GCA_000852945.1","assemblyInfo":{"assemblyLevel":"Complete Genome","assemblyName":"ViralMultiSegProj14790","assemblyStatus":"current","assemblyType":"haploid","pairedAssembly":{"accession":"GCF_000852945.1","annotationName":"Annotation submitted by NCBI RefSeq","status":"current"},"releaseDate":"2001-12-18","submitter":"Adams M.J., Plant Pathology Department, IACR-Rothamsted, Harpenden, Herts AL5 2JQ, UNITED KINGDOM"},"assemblyStats":{"contigL50":4,"contigN50":3572,"gcCount":"9999","gcPercent":34.5,"numberOfComponentSequences":10,"numberOfContigs":10,"numberOfScaffolds":10,"scaffoldL50":4,"scaffoldN50":3572,"totalNumberOfChromosomes":10,"totalSequenceLength":"29141","totalUngappedLength":"29141"},"currentAccession":"GCA_000852945.1","organism":{"organismName":"Rice black streaked dwarf virus","taxId":10990},"pairedAccession":"GCF_000852945.1","sourceDatabase":"SOURCE_DATABASE_GENBANK","typeMaterial":{"typeDisplayText":"ICTV species exemplar","typeLabel":"TYPE_ICTV"}}
{"accession":"GCA_000852965.1","assemblyInfo":{"assemblyLevel":"Complete Genome","assemblyName":"ViralMultiSegProj14794","assemblyStatus":"current","assemblyType":"haploid","pairedAssembly":{"accession":"GCF_000852965.1","annotationName":"Annotation submitted by NCBI RefSeq","status":"current"},"releaseDate":"1998-03-02","submitter":"Plant Protection, CSIRO Plant Industry"},"assemblyStats":{"contigL50":4,"contigN50":3699,"gcCount":"11715","gcPercent":45.0,"numberOfComponentSequences":10,"numberOfContigs":10,"numberOfScaffolds":10,"scaffoldL50":4,"scaffoldN50":3699,"totalNumberOfChromosomes":10,"totalSequenceLength":"26164","totalUngappedLength":"26164"},"currentAccession":"GCA_000852965.1","organism":{"infraspecificNames":{"isolate":"Thailand"},"organismName":"Rice ragged stunt virus","taxId":42475},"pairedAccession":"GCF_000852965.1","sourceDatabase":"SOURCE_DATABASE_GENBANK","typeMaterial":{"typeDisplayText":"ICTV species exemplar","typeLabel":"TYPE_ICTV"}}
{"accession":"GCA_000854645.1","assemblyInfo":{"assemblyLevel":"Complete Genome","assemblyName":"ViralProj14980","assemblyStatus":"current","assemblyType":"haploid","pairedAssembly":{"accession":"GCF_000854645.1","annotationName":"Annotation submitted by NCBI RefSeq","status":"current"},"releaseDate":"2011-06-22","submitter":"School of Biological Sciences, The University of Auckland"},"assemblyStats":{"contigL50":1,"contigN50":6311,"gcCount":"2777","gcPercent":44.0,"numberOfComponentSequences":1,"numberOfContigs":1,"numberOfScaffolds":1,"scaffoldL50":1,"scaffoldN50":6311,"totalNumberOfChromosomes":1,"totalSequenceLength":"6311","totalUngappedLength":"6311"},"currentAccession":"GCA_000854645.1","organism":{"infraspecificNames":{"isolate":"R14","strain":"Kons.1105"},"organismName":"Ribgrass mosaic virus","taxId":51680},"pairedAccession":"GCF_000854645.1","sourceDatabase":"SOURCE_DATABASE_GENBANK","typeMaterial":{"typeDisplayText":"ICTV species exemplar","typeLabel":"TYPE_ICTV"}}
{"accession":"GCA_000856645.1","assemblyInfo":{"assemblyLevel":"Complete Genome","assemblyName":"ViralProj15050","assemblyStatus":"current","assemblyType":"haploid","pairedAssembly":{"accession":"GCF_000856645.1","annotationName":"Annotation submitted by NCBI RefSeq","status":"current"},"releaseDate":"2004-12-08","submitter":"M.D. Baron, Institute for Animal Health, Ash Road, Pirbright, Surrey GU24 0NF, UK"},"assemblyStats":{"contigL50":1,"contigN50":15882,"gcCount":"7622","gcPercent":48.0,"numberOfComponentSequences":1,"numberOfContigs":1,"numberOfScaffolds":1,"scaffoldL50":1,"scaffoldN50":15882,"totalNumberOfChromosomes":1,"totalSequenceLength":"15882","totalUngappedLength":"15882"},"currentAccession":"GCA_000856645.1","organism":{"infraspecificNames":{"strain":"Kabete 'O' virulent"},"organismName":"Rinderpest virus (strain Kabete O)","taxId":11242},"pairedAccession":"GCF_000856645.1","sourceDatabase":"SOURCE_DATABASE_GENBANK","typeMaterial":{"typeDisplayText":"ICTV species exemplar","typeLabel":"TYPE_ICTV"}}
{"accession":"GCA_000860625.1","assemblyInfo":{"assemblyLevel":"Complete Genome","assemblyName":"ViralProj15332","assemblyStatus":"current","assemblyType":"haploid","pairedAssembly":{"accession":"GCF_000860625.1","annotationName":"Annotation submitted by NCBI RefSeq","status":"current"},"releaseDate":"1993-08-03","submitter":"Ping Shen, The Scripps Research Institute, MRC-7, 10666 North Torrey Pines Rd., La Jolla, CA 92037, USA"},"assemblyStats":{"contigL50":1,"contigN50":12226,"gcCount":"5592","gcPercent":45.5,"numberOfComponentSequences":1,"numberOfContigs":1,"numberOfScaffolds":1,"scaffoldL50":1,"scaffoldN50":12226,"totalNumberOfChromosomes":1,"totalSequenceLength":"12226","totalUngappedLength":"12226"},"currentAccession":"GCA_000860625.1","organism":{"organismName":"Rice tungro spherical virus","taxId":35287},"pairedAccession":"GCF_000860625.1","sourceDatabase":"SOURCE_DATABASE_GENBANK","typeMaterial":{"typeDisplayText":"ICTV species exemplar","typeLabel":"TYPE_ICTV"}}
{"accession":"GCA_000862165.1","assemblyInfo":{"assemblyLevel":"Chromosome","assemblyName":"ViralProj15314","assemblyStatus":"current","assemblyType":"haploid","pairedAssembly":{"accession":"GCF_000862165.1","annotationName":"Annotation submitted by NCBI RefSeq","status":"current"},"releaseDate":"1993-08-03"},"assemblyStats":{"contigL50":1,"contigN50":9896,"gcCount":"5966","gcPercent":51.5,"numberOfComponentSequences":1,"numberOfContigs":2,"numberOfScaffolds":1,"scaffoldL50":1,"scaffoldN50":11657,"totalNumberOfChromosomes":1,"totalSequenceLength":"11657","totalUngappedLength":"11640"},"currentAccession":"GCA_000862165.1","organism":{"infraspecificNames":{"strain":"NB5092"},"organismName":"Ross River virus","taxId":11029},"pairedAccession":"GCF_000862165.1","sourceDatabase":"SOURCE_DATABASE_GENBANK","typeMaterial":{"typeDisplayText":"ICTV additional isolate","typeLabel":"TYPE_ICTV_ADDITIONAL"}}
{"accession":"GCA_000862425.1","assemblyInfo":{"assemblyLevel":"Complete Genome","assemblyName":"ViralProj15368","assemblyStatus":"current","assemblyType":"haploid","pairedAssembly":{"accession":"GCF_000862425.1","annotationName":"Annotation submitted by NCBI RefSeq","status":"current"},"releaseDate":"2000-03-03","submitter":"Virologie, Faculte de Medecine"},"assemblyStats":{"contigL50":1,"contigN50":10140,"gcCount":"4383","gcPercent":43.0,"numberOfComponentSequences":1,"numberOfContigs":1,"numberOfScaffolds":1,"scaffoldL50":1,"scaffoldN50":10140,"totalNumberOfChromosomes":1,"totalSequenceLength":"10140","totalUngappedLength":"10140"},"currentAccession":"GCA_000862425.1","organism":{"infraspecificNames":{"strain":"RiMAR"},"organismName":"Rio Bravo virus","taxId":64285},"pairedAccession":"GCF_000862425.1","sourceDatabase":"SOURCE_DATABASE_GENBANK","typeMaterial":{"typeDisplayText":"ICTV species exemplar","typeLabel":"TYPE_ICTV"}}
{"accession":"GCA_000863085.1","assemblyInfo":{"assemblyLevel":"Complete Genome","assemblyName":"ViralProj15327","assemblyStatus":"current","assemblyType":"haploid","pairedAssembly":{"accession":"GCF_000863085.1","annotationName":"Annotation submitted by NCBI RefSeq","status":"current"},"releaseDate":"2004-03-17","submitter":"Fargette D., Dgpc, Ird, BP 64501, 34394 Montpellier cedex 5, FRANCE"},"assemblyStats":{"contigL50":1,"contigN50":4449,"gcCount":"2452","gcPercent":55.0,"numberOfComponentSequences":1,"numberOfContigs":1,"numberOfScaffolds":1,"scaffoldL50":1,"scaffoldN50":4449,"totalNumberOfChromosomes":1,"totalSequenceLength":"4449","totalUngappedLength":"4449"},"currentAccession":"GCA_000863085.1","organism":{"infraspecificNames":{"isolate":"CI4"},"organismName":"Rice yellow mottle virus","taxId":31744},"pairedAccession":"GCF_000863085.1","sourceDatabase":"SOURCE_DATABASE_GENBANK","typeMaterial":{"typeDisplayText":"ICTV species exemplar","typeLabel":"TYPE_ICTV"}}
{"accession":"GCA_000864265.1","annotationInfo":{"name":"Annotation submitted by Contact:Atsuko Sasaki National institute of Fruit tree Science, Nationa Agricultural Research Organization,  Independent Administrative Institution, Lab. Plant Protection; Fujimoto 2, Tsukuba, Ibaragi 305-8605, Japan","provider":"Contact:Atsuko Sasaki National institute of Fruit tree Science, Nationa Agricultural Research Organization,  Independent Administrative Institution, Lab. Plant Protection; Fujimoto 2, Tsukuba, Ibaragi 305-8605, Japan","releaseDate":"2009-01-27","stats":{"geneCounts":{"proteinCoding":2,"total":2}}},"assemblyInfo":{"assemblyLevel":"Complete Genome","assemblyName":"ViralMultiSegProj16156","assemblyStatus":"current","assemblyType":"haploid","pairedAssembly":{"accession":"GCF_000864265.1","annotationName":"Annotation submitted by NCBI RefSeq","status":"current"},"releaseDate":"2005-05-06","submitter":"Contact:Atsuko Sasaki National institute of Fruit tree Science, Nationa Agricultural Research Organization,  Independent Administrative Institution, Lab. Plant Protection; Fujimoto 2, Tsukuba, Ibaragi 305-8605, Japan"},"assemblyStats":{"contigL50":1,"contigN50":2299,"gcCount":"2219","gcPercent":48.5,"numberOfComponentSequences":2,"numberOfContigs":2,"numberOfScaffolds":2,"scaffoldL50":1,"scaffoldN50":2299,"totalNumberOfChromosomes":2,"totalSequenceLength":"4578","totalUngappedLength":"4578"},"currentAccession":"GCA_000864265.1","organism":{"organismName":"Rosellinia necatrix partitivirus 1-W8","taxId":235994},"pairedAccession":"GCF_000864265.1","sourceDatabase":"SOURCE_DATABASE_GENBANK","typeMaterial":{"typeDisplayText":"ICTV species exemplar","typeLabel":"TYPE_ICTV"}}
{"accession":"GCA_000870625.1","annotationInfo":{"name":"Annotation submitted by Toshihiro Omura, National Agricultural Research Center, Laboratory of Virology; Kannondai 3-1-1, Tsukuba, Ibaraki 305-8666, Japan","provider":"Toshihiro Omura, National Agricultural Research Center, Laboratory of Virology; Kannondai 3-1-1, Tsukuba, Ibaraki 305-8666, Japan","releaseDate":"2007-09-15","stats":{"geneCounts":{"proteinCoding":7,"total":7}}},"assemblyInfo":{"assemblyLevel":"Complete Genome","assemblyName":"ViralMultiSegProj19149","assemblyStatus":"current","assemblyType":"haploid","pairedAssembly":{"accession":"GCF_000870625.1","annotationName":"Annotation submitted by NCBI RefSeq","status":"current"},"releaseDate":"2007-03-26","submitter":"Toshihiro Omura, National Agricultural Research Center, Laboratory of Virology; Kannondai 3-1-1, Tsukuba, Ibaraki 305-8666, Japan"},"assemblyStats":{"contigL50":4,"contigN50":2622,"gcCount":"10290","gcPercent":40.0,"numberOfComponentSequences":12,"numberOfContigs":12,"numberOfScaffolds":12,"scaffoldL50":4,"scaffoldN50":2622,"totalNumberOfChromosomes":12,"totalSequenceLength":"25709","totalUngappedLength":"25709"},"currentAccession":"GCA_000870625.1","organism":{"organismName":"Rice gall dwarf virus","taxId":10986},"pairedAccession":"GCF_000870625.1","sourceDatabase":"SOURCE_DATABASE_GENBANK","typeMaterial":{"typeDisplayText":"ICTV species exemplar","typeLabel":"TYPE_ICTV"}}
{"accession":"GCA_000874445.1","assemblyInfo":{"assemblyLevel":"Complete Genome","assemblyName":"ViralProj30051","assemblyStatus":"current","assemblyType":"haploid","pairedAssembly":{"accession":"GCF_000874445.1","annotationName":"Annotation submitted by NCBI RefSeq","status":"current"},"releaseDate":"2007-10-04","submitter":"Plant Pathology and Microbiology, University of California Riverside"},"assemblyStats":{"contigL50":1,"contigN50":5808,"gcCount":"2814","gcPercent":48.5,"numberOfComponentSequences":1,"numberOfContigs":1,"numberOfScaffolds":1,"scaffoldL50":1,"scaffoldN50":5808,"totalNumberOfChromosomes":1,"totalSequenceLength":"5808","totalUngappedLength":"5808"},"currentAccession":"GCA_000874445.1","organism":{"infraspecificNames":{"isolate":"California"},"organismName":"Rose spring dwarf-associated virus","taxId":474454},"pairedAccession":"GCF_000874445.1","sourceDatabase":"SOURCE_DATABASE_GENBANK","typeMaterial":{"typeDisplayText":"ICTV species exemplar","typeLabel":"TYPE_ICTV"}}
{"accession":"GCA_000879755.1","assemblyInfo":{"assemblyLevel":"Complete Genome","assemblyName":"ViralMultiSegProj28761","assemblyStatus":"current","assemblyType":"haploid","pairedAssembly":{"accession":"GCF_000879755.1","annotationName":"Annotation submitted by NCBI RefSeq","status":"current"},"releaseDate":"2008-02-06","submitter":"Entomology and Plant Pathology, Mississippi State University"},"assemblyStats":{"contigL50":2,"contigN50":1485,"gcCount":"2094","gcPercent":44.5,"numberOfComponentSequences":3,"numberOfContigs":3,"numberOfScaffolds":3,"scaffoldL50":2,"scaffoldN50":1485,"totalNumberOfChromosomes":3,"totalSequenceLength":"4680","totalUngappedLength":"4680"},"currentAccession":"GCA_000879755.1","organism":{"infraspecificNames":{"isolate":"ShB-1"},"organismName":"Rose cryptic virus 1","taxId":492502},"pairedAccession":"GCF_000879755.1","sourceDatabase":"SOURCE_DATABASE_GENBANK"}
{"accession":"GCA_000880735.1","assemblyInfo":{"assemblyLevel":"Complete Genome","assemblyName":"ViralMultiSegProj32521","assemblyStatus":"current","assemblyType":"haploid","pairedAssembly":{"accession":"GCF_000880735.1","annotationName":"Annotation submitted by NCBI RefSeq","status":"current"},"releaseDate":"2011-10-14","submitter":"NIH, NIAID"},"assemblyStats":{"contigL50":4,"contigN50":2362,"gcCount":"6261","gcPercent":33.5,"numberOfComponentSequences":11,"numberOfContigs":11,"numberOfScaffolds":11,"scaffoldL50":4,"scaffoldN50":2362,"totalNumberOfChromosomes":11,"totalSequenceLength":"18562","totalUngappedLength":"18562"},"currentAccession":"GCA_000880735.1","organism":{"infraspecificNames":{"strain":"RVA/Simian-tc/ZAF/SA11-H96/1958/G3P5B[2]"},"organismName":"Rotavirus A","taxId":28875},"pairedAccession":"GCF_000880735.1","sourceDatabase":"SOURCE_DATABASE_GENBANK","typeMaterial":{"typeDisplayText":"ICTV species exemplar","typeLabel":"TYPE_ICTV"}}
{"accession":"GCA_000881175.1","annotationInfo":{"name":"Annotation submitted by Unidad de Bioquimica y Biologia Molecular de Plantas, Centro de Investigacion Cientifica de Yucatan","provider":"Unidad de Bioquimica y Biologia Molecular de Plantas, Centro de Investigacion Cientifica de Yucatan","releaseDate":"2010-01-07","stats":{"geneCounts":{"proteinCoding":5,"total":5}}},"assemblyInfo":{"assemblyLevel":"Complete Genome","assemblyName":"ViralMultiSegProj36505","assemblyStatus":"current","assemblyType":"haploid","pairedAssembly":{"accession":"GCF_000881175.1","annotationName":"Annotation submitted by NCBI RefSeq","status":"current"},"releaseDate":"2007-07-30","submitter":"Unidad de Bioquimica y Biologia Molecular de Plantas, Centro de Investigacion Cientifica de Yucatan"},"assemblyStats":{"contigL50":1,"contigN50":2597,"gcCount":"2197","gcPercent":43.0,"numberOfComponentSequences":2,"numberOfContigs":2,"numberOfScaffolds":2,"scaffoldL50":1,"scaffoldN50":2597,"totalNumberOfChromosomes":2,"totalSequenceLength":"5139","totalUngappedLength":"5139"},"currentAccession":"GCA_000881175.1","organism":{"infraspecificNames":{"isolate":"239"},"organismName":"Rhynchosia golden mosaic Yucatan virus","taxId":457286},"pairedAccession":"GCF_000881175.1","sourceDatabase":"SOURCE_DATABASE_GENBANK"}
{"accession":"GCA_000885395.1","assemblyInfo":{"assemblyLevel":"Complete Genome","assemblyName":"ViralMultiSegProj41609","assemblyStatus":"current","assemblyType":"haploid","pairedAssembly":{"accession":"GCF_000885395.1","annotationName":"Annotation submitted by NCBI RefSeq","status":"current"},"releaseDate":"2009-10-28","submitter":"Contact:Nobuhiro Suzuki Okayama University, Research Institute for Plant Resources; Chuou 2-20-1, Kurashiki, Okayama 710-0046, Japan"},"assemblyStats":{"contigL50":1,"contigN50":8931,"gcCount":"8487","gcPercent":52.5,"numberOfComponentSequences":2,"numberOfContigs":2,"numberOfScaffolds":2,"scaffoldL50":1,"scaffoldN50":8931,"totalNumberOfChromosomes":2,"totalSequenceLength":"16111","totalUngappedLength":"16111"},"currentAccession":"GCA_000885395.1","organism":{"organismName":"Rosellinia necatrix megabirnavirus 1/W779","taxId":658904},"pairedAccession":"GCF_000885395.1","sourceDatabase":"SOURCE_DATABASE_GENBANK","typeMaterial":{"typeDisplayText":"ICTV species exemplar","typeLabel":"TYPE_ICTV"}}
{"accession":"GCA_000887615.1","assemblyInfo":{"assemblyLevel":"Complete Genome","assemblyName":"ViralProj51905","assemblyStatus":"current","assemblyType":"haploid","pairedAssembly":{"accession":"GCF_000887615.1","annotationName":"Annotation submitted by NCBI RefSeq","status":"current"},"releaseDate":"2010-08-26","submitter":"Entomology & Plant Pathology, Mississippi State University"},"assemblyStats":{"contigL50":1,"contigN50":3427,"gcCount":"1738","gcPercent":50.5,"numberOfComponentSequences":1,"numberOfContigs":1,"numberOfScaffolds":1,"scaffoldL50":1,"scaffoldN50":3427,"totalNumberOfChromosomes":1,"totalSequenceLength":"3427","totalUngappedLength":"3427"},"currentAccession":"GCA_000887615.1","organism":{"infraspecificNames":{"isolate":"GSMNP-Sugld-1"},"organismName":"Rhododendron virus A","taxId":878260},"pairedAccession":"GCF_000887615.1","sourceDatabase":"SOURCE_DATABASE_GENBANK","typeMaterial":{"typeDisplayText":"ICTV species exemplar","typeLabel":"TYPE_ICTV"}}
{"accession":"GCA_000887955.1","annotationInfo":{"name":"Annotation submitted by Advanced Centre for Plant Virology, Indian Agricultural Research Institute","provider":"Advanced Centre for Plant Virology, Indian Agricultural Research Institute","releaseDate":"2011-06-14","stats":{"geneCounts":{"other":1,"proteinCoding":8,"total":9}}},"assemblyInfo":{"assemblyLevel":"Complete Genome","assemblyName":"ViralMultiSegProj61861","assemblyStatus":"current","assemblyType":"haploid","pairedAssembly":{"accession":"GCF_000887955.1","annotationName":"Annotation submitted by NCBI RefSeq","status":"current"},"releaseDate":"2010-12-21","submitter":"Advanced Centre for Plant Virology, Indian Agricultural Research Institute"},"assemblyStats":{"contigL50":1,"contigN50":2727,"gcCount":"2110","gcPercent":39.0,"numberOfComponentSequences":2,"numberOfContigs":2,"numberOfScaffolds":2,"scaffoldL50":1,"scaffoldN50":2727,"totalNumberOfChromosomes":2,"totalSequenceLength":"5406","totalUngappedLength":"5406"},"currentAccession":"GCA_000887955.1","organism":{"infraspecificNames":{"isolate":"Thiruvananthapuram"},"organismName":"Rhynchosia yellow mosaic India virus","taxId":935473},"pairedAccession":"GCF_000887955.1","sourceDatabase":"SOURCE_DATABASE_GENBANK","typeMaterial":{"typeDisplayText":"ICTV species exemplar","typeLabel":"TYPE_ICTV"}}
{"accession":"GCA_000891055.1","assemblyInfo":{"assemblyLevel":"Complete Genome","assemblyName":"ViralMultiSegProj66547","assemblyStatus":"current","assemblyType":"haploid","pairedAssembly":{"accession":"GCF_000891055.1","annotationName":"Annotation submitted by NCBI RefSeq","status":"current"},"releaseDate":"2010-01-29","submitter":"Plant Sciences, University of Arizona"},"assemblyStats":{"contigL50":1,"contigN50":2611,"gcCount":"2150","gcPercent":41.5,"numberOfComponentSequences":2,"numberOfContigs":2,"numberOfScaffolds":2,"scaffoldL50":1,"scaffoldN50":2611,"totalNumberOfChromosomes":2,"totalSequenceLength":"5162","totalUngappedLength":"5162"},"currentAccession":"GCA_000891055.1","organism":{"infraspecificNames":{"strain":"PR79"},"organismName":"Rhynchosia mild mosaic virus","taxId":714308},"pairedAccession":"GCF_000891055.1","sourceDatabase":"SOURCE_DATABASE_GENBANK","typeMaterial":{"typeDisplayText":"ICTV species exemplar","typeLabel":"TYPE_ICTV"}}
{"accession":"GCA_000892675.1","annotationInfo":{"name":"Annotation submitted by State Key Laboratory of Marine Environmental Science, Xiamen University","provider":"State Key Laboratory of Marine Environmental Science, Xiamen University","releaseDate":"2011-04-24","stats":{"geneCounts":{"proteinCoding":87,"total":87}}},"assemblyInfo":{"assemblyLevel":"Complete Genome","assemblyName":"ViralProj66399","assemblyStatus":"current","assemblyType":"haploid","pairedAssembly":{"accession":"GCF_000892675.1","annotationName":"Annotation submitted by NCBI RefSeq","status":"current"},"releaseDate":"2010-07-27","submitter":"State Key Laboratory of Marine Environmental Science, Xiamen University"},"assemblyStats":{"contigL50":1,"contigN50":62668,"gcCount":"36273","gcPercent":58.0,"numberOfComponentSequences":1,"numberOfContigs":1,"numberOfScaffolds":1,"scaffoldL50":1,"scaffoldN50":62668,"totalNumberOfChromosomes":1,"totalSequenceLength":"62668","totalUngappedLength":"62668"},"currentAccession":"GCA_000892675.1","organism":{"organismName":"Roseobacter phage RDJL Phi 1","taxId":562742},"pairedAccession":"GCF_000892675.1","sourceDatabase":"SOURCE_DATABASE_GENBANK","typeMaterial":{"typeDisplayText":"ICTV species exemplar","typeLabel":"TYPE_ICTV"}}
{"accession":"GCA_000894235.1","assemblyInfo":{"assemblyLevel":"Complete Genome","assemblyName":"ViralProj81167","assemblyStatus":"current","assemblyType":"haploid","pairedAssembly":{"accession":"GCF_000894235.1","annotationName":"Annotation submitted by NCBI RefSeq","status":"current"},"releaseDate":"2011-12-07","submitter":"Pharmacy and Applied Science, La Trobe University"},"assemblyStats":{"contigL50":1,"contigN50":48072,"gcCount":"30122","gcPercent":62.5,"numberOfComponentSequences":1,"numberOfContigs":1,"numberOfScaffolds":1,"scaffoldL50":1,"scaffoldN50":48072,"totalNumberOfChromosomes":1,"totalSequenceLength":"48072","totalUngappedLength":"48072"},"currentAccession":"GCA_000894235.1","organism":{"organismName":"Rhodococcus phage RGL3","taxId":2922221},"pairedAccession":"GCF_000894235.1","sourceDatabase":"SOURCE_DATABASE_GENBANK","typeMaterial":{"typeDisplayText":"ICTV species exemplar","typeLabel":"TYPE_ICTV"}}
{"accession":"GCA_000894255.1","assemblyInfo":{"assemblyLevel":"Complete Genome","assemblyName":"ViralProj81175","assemblyStatus":"current","assemblyType":"haploid","pairedAssembly":{"accession":"GCF_000894255.1","annotationName":"Annotation submitted by NCBI RefSeq","status":"current"},"releaseDate":"2011-12-07","submitter":"Pharmacy and Applied Science, La Trobe University"},"assemblyStats":{"contigL50":1,"contigN50":39474,"gcCount":"26033","gcPercent":66.0,"numberOfComponentSequences":1,"numberOfContigs":1,"numberOfScaffolds":1,"scaffoldL50":1,"scaffoldN50":39474,"totalNumberOfChromosomes":1,"totalSequenceLength":"39474","totalUngappedLength":"39474"},"currentAccession":"GCA_000894255.1","organism":{"organismName":"Rhodococcus phage REQ3","taxId":1109714},"pairedAccession":"GCF_000894255.1","sourceDatabase":"SOURCE_DATABASE_GENBANK"}
{"accession":"GCA_000895215.1","annotationInfo":{"name":"Annotation submitted by Pharmacy and Applied Science, La Trobe University","provider":"Pharmacy and Applied Science, La Trobe University","releaseDate":"2011-12-12","stats":{"geneCounts":{"proteinCoding":1,"total":1}}},"assemblyInfo":{"assemblyLevel":"Complete Genome","assemblyName":"ViralProj81171","assemblyStatus":"current","assemblyType":"haploid","pairedAssembly":{"accession":"GCF_000895215.1","annotationName":"Annotation submitted by NCBI RefSeq","status":"current"},"releaseDate":"2011-12-07","submitter":"Pharmacy and Applied Science, La Trobe University"},"assemblyStats":{"contigL50":1,"contigN50":49330,"gcCount":"32265","gcPercent":65.5,"numberOfComponentSequences":1,"numberOfContigs":1,"numberOfScaffolds":1,"scaffoldL50":1,"scaffoldN50":49330,"totalNumberOfChromosomes":1,"totalSequenceLength":"49330","totalUngappedLength":"49330"},"currentAccession":"GCA_000895215.1","organism":{"organismName":"Rhodococcus phage REQ2","taxId":1109713},"pairedAccession":"GCF_000895215.1","sourceDatabase":"SOURCE_DATABASE_GENBANK"}
{"accession":"GCA_000895835.1","annotationInfo":{"name":"Annotation submitted by Pharmacy and Applied Science, La Trobe University","provider":"Pharmacy and Applied Science, La Trobe University","releaseDate":"2011-12-12","stats":{"geneCounts":{"proteinCoding":2,"total":2}}},"assemblyInfo":{"assemblyLevel":"Complete Genome","assemblyName":"ViralProj81169","assemblyStatus":"current","assemblyType":"haploid","pairedAssembly":{"accession":"GCF_000895835.1","annotationName":"Annotation submitted by NCBI RefSeq","status":"current"},"releaseDate":"2011-12-07","submitter":"Pharmacy and Applied Science, La Trobe University"},"assemblyStats":{"contigL50":1,"contigN50":14270,"gcCount":"9758","gcPercent":68.5,"numberOfComponentSequences":1,"numberOfContigs":1,"numberOfScaffolds":1,"scaffoldL50":1,"scaffoldN50":14270,"totalNumberOfChromosomes":1,"totalSequenceLength":"14270","totalUngappedLength":"14270"},"currentAccession":"GCA_000895835.1","organism":{"organismName":"Rhodococcus phage RRH1","taxId":1109717},"pairedAccession":"GCF_000895835.1","sourceDatabase":"SOURCE_DATABASE_GENBANK"}
{"accession":"GCA_000895855.1","assemblyInfo":{"assemblyLevel":"Complete Genome","assemblyName":"ViralProj81177","assemblyStatus":"current","assemblyType":"haploid","pairedAssembly":{"accession":"GCF_000895855.1","annotationName":"Annotation submitted by NCBI RefSeq","status":"current"},"releaseDate":"2011-12-07","submitter":"Pharmacy and Applied Science, La Trobe University"},"assemblyStats":{"contigL50":1,"contigN50":51342,"gcCount":"34052","gcPercent":66.5,"numberOfComponentSequences":1,"numberOfContigs":1,"numberOfScaffolds":1,"scaffoldL50":1,"scaffoldN50":51342,"totalNumberOfChromosomes":1,"totalSequenceLength":"51342","totalUngappedLength":"51342"},"currentAccession":"GCA_000895855.1","organism":{"organismName":"Rhodococcus phage REQ1","taxId":1109712},"pairedAccession":"GCF_000895855.1","sourceDatabase":"SOURCE_DATABASE_GENBANK"}
{"accession":"GCA_000895895.1","annotationInfo":{"name":"Annotation submitted by Contact:Nobuhiro Suzuki Okayama University, Institute of Plant Science and Resources; Chuo 2-20-1, Kurashiki, Okayama 710-0046, Japan","provider":"Contact:Nobuhiro Suzuki Okayama University, Institute of Plant Science and Resources; Chuo 2-20-1, Kurashiki, Okayama 710-0046, Japan","releaseDate":"2012-05-21","stats":{"geneCounts":{"proteinCoding":1,"total":1}}},"assemblyInfo":{"assemblyLevel":"Complete Genome","assemblyName":"ViralMultiSegProj82351","assemblyStatus":"current","assemblyType":"haploid","pairedAssembly":{"accession":"GCF_000895895.1","annotationName":"Annotation submitted by NCBI RefSeq","status":"current"},"releaseDate":"2012-01-23","submitter":"Contact:Nobuhiro Suzuki Okayama University, Institute of Plant Science and Resources; Chuo 2-20-1, Kurashiki, Okayama 710-0046, Japan"},"assemblyStats":{"contigL50":2,"contigN50":4352,"gcCount":"9019","gcPercent":53.0,"numberOfComponentSequences":4,"numberOfContigs":4,"numberOfScaffolds":4,"scaffoldL50":2,"scaffoldN50":4352,"totalNumberOfChromosomes":4,"totalSequenceLength":"17078","totalUngappedLength":"17078"},"currentAccession":"GCA_000895895.1","organism":{"infraspecificNames":{"isolate":"W1075"},"organismName":"Rosellinia necatrix quadrivirus 1","taxId":1000373},"pairedAccession":"GCF_000895895.1","sourceDatabase":"SOURCE_DATABASE_GENBANK","typeMaterial":{"typeDisplayText":"ICTV species exemplar","typeLabel":"TYPE_ICTV"}}
{"accession":"GCA_000896695.1","assemblyInfo":{"assemblyLevel":"Complete Genome","assemblyName":"ViralProj81173","assemblyStatus":"current","assemblyType":"haploid","pairedAssembly":{"accession":"GCF_000896695.1","annotationName":"Annotation submitted by NCBI RefSeq","status":"current"},"releaseDate":"2011-12-07","submitter":"Pharmacy and Applied Science, La Trobe University"},"assemblyStats":{"contigL50":1,"contigN50":46586,"gcCount":"27286","gcPercent":58.5,"numberOfComponentSequences":1,"numberOfContigs":1,"numberOfScaffolds":1,"scaffoldL50":1,"scaffoldN50":46586,"totalNumberOfChromosomes":1,"totalSequenceLength":"46586","totalUngappedLength":"46586"},"currentAccession":"GCA_000896695.1","organism":{"organismName":"Rhodococcus phage RER2","taxId":1109715},"pairedAccession":"GCF_000896695.1","sourceDatabase":"SOURCE_DATABASE_GENBANK","typeMaterial":{"typeDisplayText":"ICTV species exemplar","typeLabel":"TYPE_ICTV"}}
{"accession":"GCA_000900415.1","assemblyInfo":{"assemblyLevel":"Complete Genome","assemblyName":"ViralProj178589","assemblyStatus":"current","assemblyType":"haploid","pairedAssembly":{"accession":"GCF_000900415.1","annotationName":"Annotation submitted by NCBI RefSeq","status":"current"},"releaseDate":"2012-10-29","submitter":"Plant Pathology, University of Minnesota"},"assemblyStats":{"contigL50":1,"contigN50":9508,"gcCount":"4135","gcPercent":43.5,"numberOfComponentSequences":1,"numberOfContigs":1,"numberOfScaffolds":1,"scaffoldL50":1,"scaffoldN50":9508,"totalNumberOfChromosomes":1,"totalSequenceLength":"9508","totalUngappedLength":"9508"},"currentAccession":"GCA_000900415.1","organism":{"infraspecificNames":{"isolate":"Minnesota"},"organismName":"Rose yellow mosaic virus","taxId":1048434},"pairedAccession":"GCF_000900415.1","sourceDatabase":"SOURCE_DATABASE_GENBANK","typeMaterial":{"typeDisplayText":"ICTV species exemplar","typeLabel":"TYPE_ICTV"}}
{"accession":"GCA_000901735.1","assemblyInfo":{"assemblyLevel":"Complete Genome","assemblyName":"ViralProj181081","assemblyStatus":"current","assemblyType":"haploid","pairedAssembly":{"accession":"GCF_000901735.1","annotationName":"Annotation submitted by NCBI RefSeq","status":"current"},"releaseDate":"2011-04-15","submitter":"Animal Husbandry and Veterinary Institute, Fujian Academy of Agricultural Sciences"},"assemblyStats":{"contigL50":1,"contigN50":49329,"gcCount":"17137","gcPercent":34.5,"numberOfComponentSequences":1,"numberOfContigs":1,"numberOfScaffolds":1,"scaffoldL50":1,"scaffoldN50":49329,"totalNumberOfChromosomes":1,"totalSequenceLength":"49329","totalUngappedLength":"49329"},"currentAccession":"GCA_000901735.1","organism":{"organismName":"Riemerella phage RAP44","taxId":936152},"pairedAccession":"GCF_000901735.1","sourceDatabase":"SOURCE_DATABASE_GENBANK"}
{"accession":"GCA_000906295.1","assemblyInfo":{"assemblyLevel":"Complete Genome","assemblyName":"ViralProj196972","assemblyStatus":"current","assemblyType":"haploid","pairedAssembly":{"accession":"GCF_000906295.1","annotationName":"Annotation submitted by NCBI RefSeq","status":"current"},"releaseDate":"2012-07-25","submitter":"Plant Pathology, University of Minnesota"},"assemblyStats":{"contigL50":1,"contigN50":9314,"gcCount":"3476","gcPercent":37.5,"numberOfComponentSequences":1,"numberOfContigs":1,"numberOfScaffolds":1,"scaffoldL50":1,"scaffoldN50":9314,"totalNumberOfChromosomes":1,"totalSequenceLength":"9314","totalUngappedLength":"9314"},"currentAccession":"GCA_000906295.1","organism":{"infraspecificNames":{"strain":"RYVV-MN1"},"organismName":"Rose yellow vein virus","taxId":1213588},"pairedAccession":"GCF_000906295.1","sourceDatabase":"SOURCE_DATABASE_GENBANK","typeMaterial":{"typeDisplayText":"ICTV species exemplar","typeLabel":"TYPE_ICTV"}}
{"accession":"GCA_000906675.1","assemblyInfo":{"assemblyLevel":"Complete Genome","assemblyName":"ViralProj191123","assemblyStatus":"current","assemblyType":"haploid","pairedAssembly":{"accession":"GCF_000906675.1","annotationName":"Annotation submitted by NCBI RefSeq","status":"current"},"releaseDate":"2013-02-20","sequencingTech":"Sanger dideoxy sequencing","submitter":"Plant Pathology, University of Minnesota"},"assemblyStats":{"contigL50":1,"contigN50":3971,"gcCount":"2021","gcPercent":51.0,"numberOfComponentSequences":1,"numberOfContigs":1,"numberOfScaffolds":1,"scaffoldL50":1,"scaffoldN50":3971,"totalNumberOfChromosomes":1,"totalSequenceLength":"3971","totalUngappedLength":"3971"},"currentAccession":"GCA_000906675.1","organism":{"infraspecificNames":{"isolate":"MN-3"},"organismName":"Rosa rugosa leaf distortion virus","taxId":535898},"pairedAccession":"GCF_000906675.1","sourceDatabase":"SOURCE_DATABASE_GENBANK","typeMaterial":{"typeDisplayText":"ICTV species exemplar","typeLabel":"TYPE_ICTV"}}
{"accession":"GCA_000906895.1","annotationInfo":{"name":"Annotation submitted by Broad Institute of MIT and Harvard","provider":"Broad Institute of MIT and Harvard","releaseDate":"2013-03-25","stats":{"geneCounts":{"proteinCoding":56,"pseudogene":1,"total":57}}},"assemblyInfo":{"assemblyLevel":"Complete Genome","assemblyName":"ViralProj195480","assemblyStatus":"current","assemblyType":"haploid","bioprojectAccession":"PRJNA47557","bioprojectLineage":[{"bioprojects":[{"accession":"PRJNA47557","title":"Rhodovulum phage RS1 genome sequencing project"}]}],"pairedAssembly":{"accession":"GCF_000906895.1","annotationName":"Annotation submitted by NCBI RefSeq","status":"current"},"releaseDate":"2013-03-20","submitter":"Broad Institute of MIT and Harvard"},"assemblyStats":{"contigL50":1,"contigN50":40231,"gcCount":"24991","gcPercent":62.0,"numberOfComponentSequences":1,"numberOfContigs":1,"numberOfScaffolds":1,"scaffoldL50":1,"scaffoldN50":40231,"totalNumberOfChromosomes":1,"totalSequenceLength":"40231","totalUngappedLength":"40231"},"currentAccession":"GCA_000906895.1","organism":{"infraspecificNames":{"strain":"RS1"},"organismName":"Rhodovulum phage RS1","taxId":754056},"pairedAccession":"GCF_000906895.1","sourceDatabase":"SOURCE_DATABASE_GENBANK"}
{"accession":"GCA_000907535.1","annotationInfo":{"name":"Annotation submitted by Centre for Infectious Diseases, University of Edinburgh","provider":"Centre for Infectious Diseases, University of Edinburgh","releaseDate":"2013-04-11","stats":{"geneCounts":{"proteinCoding":220,"pseudogene":1,"total":221}}},"assemblyInfo":{"assemblyLevel":"Complete Genome","assemblyName":"ViralProj206474","assemblyStatus":"current","assemblyType":"haploid","pairedAssembly":{"accession":"GCF_000907535.1","annotationName":"Annotation submitted by NCBI RefSeq","status":"current"},"releaseDate":"2011-10-06","submitter":"Centre for Infectious Diseases, University of Edinburgh"},"assemblyStats":{"contigL50":1,"contigN50":142563,"gcCount":"96181","gcPercent":67.5,"numberOfComponentSequences":1,"numberOfContigs":1,"numberOfScaffolds":1,"scaffoldL50":1,"scaffoldN50":142563,"totalNumberOfChromosomes":1,"totalSequenceLength":"142563","totalUngappedLength":"142563"},"currentAccession":"GCA_000907535.1","organism":{"organismName":"Rhodococcus phage E3","taxId":1007869},"pairedAccession":"GCF_000907535.1","sourceDatabase":"SOURCE_DATABASE_GENBANK"}
{"accession":"GCA_000907815.1","annotationInfo":{"name":"Annotation submitted by Contact:Sotaro Chiba Okayama University, Institute of Plant Science and Resources; Chuo 2-20-1, Kurashiki, Okayama 710-0046, Japan","provider":"Contact:Sotaro Chiba Okayama University, Institute of Plant Science and Resources; Chuo 2-20-1, Kurashiki, Okayama 710-0046, Japan","releaseDate":"2013-06-14","stats":{"geneCounts":{"proteinCoding":2,"total":2}}},"assemblyInfo":{"assemblyLevel":"Complete Genome","assemblyName":"ViralProj209362","assemblyStatus":"current","assemblyType":"haploid","pairedAssembly":{"accession":"GCF_000907815.1","annotationName":"Annotation submitted by NCBI RefSeq","status":"current"},"releaseDate":"2013-06-14","submitter":"Contact:Sotaro Chiba Okayama University, Institute of Plant Science and Resources; Chuo 2-20-1, Kurashiki, Okayama 710-0046, Japan"},"assemblyStats":{"contigL50":1,"contigN50":5329,"gcCount":"3289","gcPercent":61.5,"numberOfComponentSequences":1,"numberOfContigs":1,"numberOfScaffolds":1,"scaffoldL50":1,"scaffoldN50":5329,"totalNumberOfChromosomes":1,"totalSequenceLength":"5329","totalUngappedLength":"5329"},"currentAccession":"GCA_000907815.1","organism":{"infraspecificNames":{"isolate":"W1029"},"organismName":"Rosellinia necatrix victorivirus 1","taxId":1148491},"pairedAccession":"GCF_000907815.1","sourceDatabase":"SOURCE_DATABASE_GENBANK","typeMaterial":{"typeDisplayText":"ICTV species exemplar","typeLabel":"TYPE_ICTV"}}
{"accession":"GCA_000918175.1","assemblyInfo":{"assemblyLevel":"Complete Genome","assemblyMethod":"Newbler v. v2.6","assemblyName":"ViralProj246130","assemblyStatus":"current","assemblyType":"haploid","pairedAssembly":{"accession":"GCF_000918175.1","annotationName":"Annotation submitted by NCBI RefSeq","status":"current"},"releaseDate":"2014-04-23","sequencingTech":"454; Sanger dideoxy sequencing","submitter":"Molecular Microbiology, and Pathology & Immunology, Washington University"},"assemblyStats":{"contigL50":1,"contigN50":8931,"gcCount":"4591","gcPercent":51.5,"numberOfComponentSequences":1,"numberOfContigs":1,"numberOfScaffolds":1,"scaffoldL50":1,"scaffoldN50":8931,"totalNumberOfChromosomes":1,"totalSequenceLength":"8931","totalUngappedLength":"8931"},"currentAccession":"GCA_000918175.1","organism":{"infraspecificNames":{"strain":"GA7403"},"organismName":"rosavirus A2","taxId":1511807},"pairedAccession":"GCF_000918175.1","sourceDatabase":"SOURCE_DATABASE_GENBANK","typeMaterial":{"typeDisplayText":"ICTV additional isolate","typeLabel":"TYPE_ICTV_ADDITIONAL"}}
{"accession":"GCA_000918695.1","annotationInfo":{"name":"Annotation submitted by Biochemistry and Biophysics, Texas A&M University","provider":"Biochemistry and Biophysics, Texas A&M University","releaseDate":"2010-03-21","stats":{"geneCounts":{"proteinCoding":84,"total":84}}},"assemblyInfo":{"assemblyLevel":"Complete Genome","assemblyName":"ViralProj240746","assemblyStatus":"current","assemblyType":"haploid","pairedAssembly":{"accession":"GCF_000918695.1","annotationName":"Annotation submitted by NCBI RefSeq","status":"current"},"releaseDate":"2010-03-16","submitter":"Biochemistry and Biophysics, Texas A&M University"},"assemblyStats":{"contigL50":1,"contigN50":59231,"gcCount":"39741","gcPercent":67.0,"numberOfComponentSequences":1,"numberOfContigs":1,"numberOfScaffolds":1,"scaffoldL50":1,"scaffoldN50":59231,"totalNumberOfChromosomes":1,"totalSequenceLength":"59231","totalUngappedLength":"59231"},"currentAccession":"GCA_000918695.1","organism":{"organismName":"Rhodococcus phage ReqiPine5","taxId":691963},"pairedAccession":"GCF_000918695.1","sourceDatabase":"SOURCE_DATABASE_GENBANK"}
{"accession":"GCA_000918715.1","annotationInfo":{"name":"Annotation submitted by Biochemistry and Biophysics, Texas A&M University","provider":"Biochemistry and Biophysics, Texas A&M University","releaseDate":"2010-03-21","stats":{"geneCounts":{"proteinCoding":107,"total":107}}},"assemblyInfo":{"assemblyLevel":"Complete Genome","assemblyName":"ViralProj240750","assemblyStatus":"current","assemblyType":"haploid","pairedAssembly":{"accession":"GCF_000918715.1","annotationName":"Annotation submitted by NCBI RefSeq","status":"current"},"releaseDate":"2010-03-16","submitter":"Biochemistry and Biophysics, Texas A&M University"},"assemblyStats":{"contigL50":1,"contigN50":76797,"gcCount":"41018","gcPercent":53.5,"numberOfComponentSequences":1,"numberOfContigs":1,"numberOfScaffolds":1,"scaffoldL50":1,"scaffoldN50":76797,"totalNumberOfChromosomes":1,"totalSequenceLength":"76797","totalUngappedLength":"76797"},"currentAccession":"GCA_000918715.1","organism":{"organismName":"Rhodococcus phage ReqiPepy6","taxId":691965},"pairedAccession":"GCF_000918715.1","sourceDatabase":"SOURCE_DATABASE_GENBANK","typeMaterial":{"typeDisplayText":"ICTV species exemplar","typeLabel":"TYPE_ICTV"}}
{"accession":"GCA_000920175.1","annotationInfo":{"name":"Annotation submitted by Biochemistry and Biophysics, Texas A&M University","provider":"Biochemistry and Biophysics, Texas A&M University","releaseDate":"2010-03-21","stats":{"geneCounts":{"proteinCoding":105,"total":105}}},"assemblyInfo":{"assemblyLevel":"Complete Genome","assemblyName":"ViralProj240743","assemblyStatus":"current","assemblyType":"haploid","pairedAssembly":{"accession":"GCF_000920175.1","annotationName":"Annotation submitted by NCBI RefSeq","status":"current"},"releaseDate":"2010-03-16","submitter":"Biochemistry and Biophysics, Texas A&M University"},"assemblyStats":{"contigL50":1,"contigN50":75772,"gcCount":"42931","gcPercent":56.5,"numberOfComponentSequences":1,"numberOfContigs":1,"numberOfScaffolds":1,"scaffoldL50":1,"scaffoldN50":75772,"totalNumberOfChromosomes":1,"totalSequenceLength":"75772","totalUngappedLength":"75772"},"currentAccession":"GCA_000920175.1","organism":{"organismName":"Rhodococcus phage ReqiDocB7","taxId":691966},"pairedAccession":"GCF_000920175.1","sourceDatabase":"SOURCE_DATABASE_GENBANK"}
{"accession":"GCA_000920215.1","annotationInfo":{"name":"Annotation submitted by Biochemistry and Biophysics, Texas A&M University","provider":"Biochemistry and Biophysics, Texas A&M University","releaseDate":"2010-03-21","stats":{"geneCounts":{"proteinCoding":107,"total":107}}},"assemblyInfo":{"assemblyLevel":"Complete Genome","assemblyName":"ViralProj240751","assemblyStatus":"current","assemblyType":"haploid","pairedAssembly":{"accession":"GCF_000920215.1","annotationName":"Annotation submitted by NCBI RefSeq","status":"current"},"releaseDate":"2010-03-16","submitter":"Biochemistry and Biophysics, Texas A&M University"},"assemblyStats":{"contigL50":1,"contigN50":78064,"gcCount":"41581","gcPercent":53.5,"numberOfComponentSequences":1,"numberOfContigs":1,"numberOfScaffolds":1,"scaffoldL50":1,"scaffoldN50":78064,"totalNumberOfChromosomes":1,"totalSequenceLength":"78064","totalUngappedLength":"78064"},"currentAccession":"GCA_000920215.1","organism":{"organismName":"Rhodococcus phage ReqiPoco6","taxId":691964},"pairedAccession":"GCF_000920215.1","sourceDatabase":"SOURCE_DATABASE_GENBANK","typeMaterial":{"typeDisplayText":"ICTV species exemplar","typeLabel":"TYPE_ICTV"}}
{"accession":"GCA_000921455.1","annotationInfo":{"name":"Annotation submitted by Department of Science, MUTS","provider":"Department of Science, MUTS","releaseDate":"2014-07-27","stats":{"geneCounts":{"proteinCoding":6,"total":6}}},"assemblyInfo":{"assemblyLevel":"Complete Genome","assemblyName":"ViralProj257697","assemblyStatus":"current","assemblyType":"haploid","pairedAssembly":{"accession":"GCF_000921455.1","annotationName":"Annotation submitted by NCBI RefSeq","status":"current"},"releaseDate":"2014-07-22","sequencingTech":"Sanger dideoxy sequencing","submitter":"Department of Science, MUTS"},"assemblyStats":{"contigL50":1,"contigN50":2741,"gcCount":"1223","gcPercent":44.5,"numberOfComponentSequences":1,"numberOfContigs":1,"numberOfScaffolds":1,"scaffoldL50":1,"scaffoldN50":2741,"totalNumberOfChromosomes":1,"totalSequenceLength":"2741","totalUngappedLength":"2741"},"currentAccession":"GCA_000921455.1","organism":{"infraspecificNames":{"isolate":"AS24"},"organismName":"Rose leaf curl virus","taxId":875323},"pairedAccession":"GCF_000921455.1","sourceDatabase":"SOURCE_DATABASE_GENBANK","typeMaterial":{"typeDisplayText":"ICTV species exemplar","typeLabel":"TYPE_ICTV"}}
{"accession":"GCA_000922215.1","assemblyInfo":{"assemblyLevel":"Complete Genome","assemblyName":"ViralProj255787","assemblyStatus":"current","assemblyType":"haploid","pairedAssembly":{"accession":"GCF_000922215.1","annotationName":"Annotation submitted by NCBI RefSeq","status":"current"},"releaseDate":"2014-07-14","submitter":"Contact:Sotaro Chiba Okayama University, Institute of Plant Science and Resources; Chuo 2-20-1, Kurashiki, Okayama 710-0046, Japan"},"assemblyStats":{"contigL50":1,"contigN50":6286,"gcCount":"2928","gcPercent":46.5,"numberOfComponentSequences":1,"numberOfContigs":1,"numberOfScaffolds":1,"scaffoldL50":1,"scaffoldN50":6286,"totalNumberOfChromosomes":1,"totalSequenceLength":"6286","totalUngappedLength":"6286"},"currentAccession":"GCA_000922215.1","organism":{"infraspecificNames":{"strain":"NW10"},"organismName":"Rosellinia necatrix fusarivirus 1","taxId":1476202},"pairedAccession":"GCF_000922215.1","sourceDatabase":"SOURCE_DATABASE_GENBANK","typeMaterial":{"typeDisplayText":"ICTV species exemplar","typeLabel":"TYPE_ICTV"}}
{"accession":"GCA_000923375.1","annotationInfo":{"name":"Annotation submitted by Department of Science, MUTS","provider":"Department of Science, MUTS","releaseDate":"2014-07-27","stats":{"geneCounts":{"proteinCoding":1,"total":1}}},"assemblyInfo":{"assemblyLevel":"Complete Genome","assemblyName":"ViralProj257741","assemblyStatus":"current","assemblyType":"haploid","pairedAssembly":{"accession":"GCF_000923375.1","annotationName":"Annotation submitted by NCBI RefSeq","status":"current"},"releaseDate":"2014-07-22","sequencingTech":"Sanger dideoxy sequencing","submitter":"Department of Science, MUTS"},"assemblyStats":{"contigL50":1,"contigN50":1349,"gcCount":"492","gcPercent":36.5,"numberOfComponentSequences":1,"numberOfContigs":1,"numberOfScaffolds":1,"scaffoldL50":1,"scaffoldN50":1349,"totalNumberOfChromosomes":1,"totalSequenceLength":"1349","totalUngappedLength":"1349"},"currentAccession":"GCA_000923375.1","organism":{"infraspecificNames":{"isolate":"AS23"},"organismName":"Rose leaf curl betasatellite","taxId":875325},"pairedAccession":"GCF_000923375.1","sourceDatabase":"SOURCE_DATABASE_GENBANK"}
{"accession":"GCA_000924295.1","assemblyInfo":{"assemblyLevel":"Complete Genome","assemblyName":"ViralProj261443","assemblyStatus":"current","assemblyType":"haploid","pairedAssembly":{"accession":"GCF_000924295.1","annotationName":"Annotation submitted by NCBI RefSeq","status":"current"},"releaseDate":"2014-09-10","submitter":"College of Plant Science and Technology, Huazhong Agricultural University"},"assemblyStats":{"contigL50":1,"contigN50":17656,"gcCount":"8238","gcPercent":46.5,"numberOfComponentSequences":1,"numberOfContigs":1,"numberOfScaffolds":1,"scaffoldL50":1,"scaffoldN50":17656,"totalNumberOfChromosomes":1,"totalSequenceLength":"17656","totalUngappedLength":"17656"},"currentAccession":"GCA_000924295.1","organism":{"infraspecificNames":{"isolate":"RLRaV-CWR.1"},"organismName":"Rose leaf rosette-associated virus","taxId":1543207},"pairedAccession":"GCF_000924295.1","sourceDatabase":"SOURCE_DATABASE_GENBANK","typeMaterial":{"typeDisplayText":"ICTV species exemplar","typeLabel":"TYPE_ICTV"}}
{"accession":"GCA_000928315.1","annotationInfo":{"name":"Annotation submitted by Molecular Virology, Blood Systems Research Institute","provider":"Molecular Virology, Blood Systems Research Institute","releaseDate":"2016-05-25","stats":{"geneCounts":{"proteinCoding":2,"total":2}}},"assemblyInfo":{"assemblyLevel":"Complete Genome","assemblyMethod":"SoapDenovo2, ABySS, MetaVelvet, ABySS, Cap3, Geneious v. R6","assemblyName":"ViralProj273466","assemblyStatus":"current","assemblyType":"haploid","pairedAssembly":{"accession":"GCF_000928315.1","annotationName":"Annotation submitted by NCBI RefSeq","status":"current"},"releaseDate":"2015-01-15","sequencingTech":"Sanger dideoxy sequencing; Illumina","submitter":"Molecular Virology, Blood Systems Research Institute"},"assemblyStats":{"contigL50":1,"contigN50":3962,"gcCount":"1703","gcPercent":43.0,"numberOfComponentSequences":1,"numberOfContigs":1,"numberOfScaffolds":1,"scaffoldL50":1,"scaffoldN50":3962,"totalNumberOfChromosomes":1,"totalSequenceLength":"3962","totalUngappedLength":"3962"},"currentAccession":"GCA_000928315.1","organism":{"infraspecificNames":{"isolate":"UGA1"},"organismName":"Rhynchobatus djiddensis polyomavirus 1","taxId":2170102},"pairedAccession":"GCF_000928315.1","sourceDatabase":"SOURCE_DATABASE_GENBANK","typeMaterial":{"typeDisplayText":"ICTV species exemplar","typeLabel":"TYPE_ICTV"}}
{"accession":"GCA_000930715.1","assemblyInfo":{"assemblyLevel":"Complete Genome","assemblyName":"ViralProj271180","assemblyStatus":"current","assemblyType":"haploid","pairedAssembly":{"accession":"GCF_000930715.1","annotationName":"Annotation submitted by NCBI RefSeq","status":"current"},"releaseDate":"2014-12-18","sequencingTech":"Sanger dideoxy sequencing","submitter":"Infection and Immunity, The Roslin Institute, University of Edinburgh"},"assemblyStats":{"contigL50":1,"contigN50":2572,"gcCount":"1207","gcPercent":47.0,"numberOfComponentSequences":1,"numberOfContigs":1,"numberOfScaffolds":1,"scaffoldL50":1,"scaffoldN50":2572,"totalNumberOfChromosomes":1,"totalSequenceLength":"2572","totalUngappedLength":"2572"},"currentAccession":"GCA_000930715.1","organism":{"infraspecificNames":{"isolate":"RN_2_Se15"},"organismName":"Rodent Torque teno virus 2","taxId":1514665},"pairedAccession":"GCF_000930715.1","sourceDatabase":"SOURCE_DATABASE_GENBANK"}
{"accession":"GCA_001343725.1","annotationInfo":{"name":"Annotation submitted by Contact:Nobuhiro Suzuki Okayama University, Institute of Plant Science and Resources; Chuou 2-20-1, Kurashiki, Okayama 710-0046, Japan","provider":"Contact:Nobuhiro Suzuki Okayama University, Institute of Plant Science and Resources; Chuou 2-20-1, Kurashiki, Okayama 710-0046, Japan","releaseDate":"2013-02-05","stats":{"geneCounts":{"proteinCoding":2,"total":2}}},"assemblyInfo":{"assemblyLevel":"Complete Genome","assemblyName":"ViralMultiSegProj188731","assemblyStatus":"current","assemblyType":"haploid","pairedAssembly":{"accession":"GCF_001343725.1","annotationName":"Annotation submitted by NCBI RefSeq","status":"current"},"releaseDate":"2013-02-05","submitter":"Contact:Nobuhiro Suzuki Okayama University, Institute of Plant Science and Resources; Chuou 2-20-1, Kurashiki, Okayama 710-0046, Japan"},"assemblyStats":{"contigL50":1,"contigN50":1985,"gcCount":"1753","gcPercent":46.0,"numberOfComponentSequences":2,"numberOfContigs":2,"numberOfScaffolds":2,"scaffoldL50":1,"scaffoldN50":1985,"totalNumberOfChromosomes":2,"totalSequenceLength":"3813","totalUngappedLength":"3813"},"currentAccession":"GCA_001343725.1","organism":{"infraspecificNames":{"strain":"W57"},"organismName":"Rosellinia necatrix partitivirus 2","taxId":859651},"pairedAccession":"GCF_001343725.1","sourceDatabase":"SOURCE_DATABASE_GENBANK","typeMaterial":{"typeDisplayText":"ICTV species exemplar","typeLabel":"TYPE_ICTV"}}
{"accession":"GCA_001430675.1","assemblyInfo":{"assemblyLevel":"Complete Genome","assemblyName":"ViralMultiSegProj300790","assemblyStatus":"current","assemblyType":"haploid","pairedAssembly":{"accession":"GCF_001430675.1","annotationName":"Annotation submitted by NCBI RefSeq","status":"current"},"releaseDate":"2015-10-27","submitter":"Contact:Masamichi Nishiguchi Ehime University, Faculty of Agriculture; 3-5-7 Tarumi, Matsuyama, Ehime 790-8566, Japan"},"assemblyStats":{"contigL50":1,"contigN50":7178,"gcCount":"4856","gcPercent":45.0,"numberOfComponentSequences":2,"numberOfContigs":2,"numberOfScaffolds":2,"scaffoldL50":1,"scaffoldN50":7178,"totalNumberOfChromosomes":2,"totalSequenceLength":"10757","totalUngappedLength":"10757"},"currentAccession":"GCA_001430675.1","organism":{"infraspecificNames":{"strain":"Ka-1"},"organismName":"Rice necrosis mosaic virus","taxId":59500},"pairedAccession":"GCF_001430675.1","sourceDatabase":"SOURCE_DATABASE_GENBANK","typeMaterial":{"typeDisplayText":"ICTV species exemplar","typeLabel":"TYPE_ICTV"}}
{"accession":"GCA_001433605.1","annotationInfo":{"name":"Annotation submitted by Contact:Sotaro Chiba Okayama University, Institute of Plant Science and Resources; 2-20-1 Chuo, Kurashiki, Okayama 710-0046, Japan","provider":"Contact:Sotaro Chiba Okayama University, Institute of Plant Science and Resources; 2-20-1 Chuo, Kurashiki, Okayama 710-0046, Japan","releaseDate":"2015-10-28","stats":{"geneCounts":{"proteinCoding":2,"total":2}}},"assemblyInfo":{"assemblyLevel":"Complete Genome","assemblyName":"ViralMultiSegProj301071","assemblyStatus":"current","assemblyType":"haploid","pairedAssembly":{"accession":"GCF_001433605.1","annotationName":"Annotation submitted by NCBI RefSeq","status":"current"},"releaseDate":"2015-10-28","submitter":"Contact:Sotaro Chiba Okayama University, Institute of Plant Science and Resources; 2-20-1 Chuo, Kurashiki, Okayama 710-0046, Japan"},"assemblyStats":{"contigL50":1,"contigN50":2499,"gcCount":"2315","gcPercent":46.5,"numberOfComponentSequences":2,"numberOfContigs":2,"numberOfScaffolds":2,"scaffoldL50":1,"scaffoldN50":2499,"totalNumberOfChromosomes":2,"totalSequenceLength":"4961","totalUngappedLength":"4961"},"currentAccession":"GCA_001433605.1","organism":{"infraspecificNames":{"strain":"W113"},"organismName":"Rosellinia necatrix partitivirus 6","taxId":1573459},"pairedAccession":"GCF_001433605.1","sourceDatabase":"SOURCE_DATABASE_GENBANK"}
{"accession":"GCA_001444005.1","assemblyInfo":{"assemblyLevel":"Complete Genome","assemblyMethod":"Lasergene v. 7","assemblyName":"ViralProj302024","assemblyStatus":"current","assemblyType":"haploid","pairedAssembly":{"accession":"GCF_001444005.1","annotationName":"Annotation submitted by NCBI RefSeq","status":"current"},"releaseDate":"2015-10-28","sequencingTech":"Sanger dideoxy sequencing","submitter":"Institute of Virology, University of Bonn Medical Centre"},"assemblyStats":{"contigL50":1,"contigN50":7656,"gcCount":"2760","gcPercent":36.0,"numberOfComponentSequences":1,"numberOfContigs":1,"numberOfScaffolds":1,"scaffoldL50":1,"scaffoldN50":7656,"totalNumberOfChromosomes":1,"totalSequenceLength":"7656","totalUngappedLength":"7656"},"currentAccession":"GCA_001444005.1","organism":{"infraspecificNames":{"isolate":"RMU101637Micarv2010"},"organismName":"Rodent hepatovirus RMU101637Micarv2010","taxId":1987140},"pairedAccession":"GCF_001444005.1","sourceDatabase":"SOURCE_DATABASE_GENBANK","typeMaterial":{"typeDisplayText":"ICTV species exemplar","typeLabel":"TYPE_ICTV"}}
{"accession":"GCA_001470855.1","annotationInfo":{"name":"Annotation submitted by Department of Biology, Gettysburg College","provider":"Department of Biology, Gettysburg College","releaseDate":"2020-06-30","stats":{"geneCounts":{"nonCoding":3,"proteinCoding":66,"total":69}}},"assemblyInfo":{"assemblyLevel":"Complete Genome","assemblyMethod":"Newbler and Consed v. Feb-2015","assemblyName":"ViralProj306283","assemblyStatus":"current","assemblyType":"haploid","pairedAssembly":{"accession":"GCF_001470855.1","annotationName":"Annotation submitted by NCBI RefSeq","status":"current"},"releaseDate":"2015-08-18","sequencingTech":"Illumina","submitter":"Department of Biology, Gettysburg College"},"assemblyStats":{"contigL50":1,"contigN50":46596,"gcCount":"27281","gcPercent":58.5,"numberOfComponentSequences":1,"numberOfContigs":1,"numberOfScaffolds":1,"scaffoldL50":1,"scaffoldN50":46596,"totalNumberOfChromosomes":1,"totalSequenceLength":"46596","totalUngappedLength":"46596"},"currentAccession":"GCA_001470855.1","organism":{"organismName":"Rhodococcus phage CosmicSans","taxId":1701851},"pairedAccession":"GCF_001470855.1","sourceDatabase":"SOURCE_DATABASE_GENBANK"}
{"accession":"GCA_001551545.1","assemblyInfo":{"assemblyLevel":"Complete Genome","assemblyName":"ViralMultiSegProj310896","assemblyStatus":"current","assemblyType":"haploid","pairedAssembly":{"accession":"GCF_001551545.1","annotationName":"Annotation submitted by NCBI RefSeq","status":"current"},"releaseDate":"2016-01-07","submitter":"Contact:Atsuko Sasaki National Institute of Fruit Tree Science, Breeding and Pest Management Division; 2-1 Fujimoto, Tsukuba, Ibaraki 305-8605, Japan"},"assemblyStats":{"contigL50":1,"contigN50":8985,"gcCount":"9177","gcPercent":54.0,"numberOfComponentSequences":2,"numberOfContigs":2,"numberOfScaffolds":2,"scaffoldL50":1,"scaffoldN50":8985,"totalNumberOfChromosomes":2,"totalSequenceLength":"16944","totalUngappedLength":"16944"},"currentAccession":"GCA_001551545.1","organism":{"organismName":"Rosellinia necatrix megabirnavirus 2-W8","taxId":1676267},"pairedAccession":"GCF_001551545.1","sourceDatabase":"SOURCE_DATABASE_GENBANK"}
{"accession":"GCA_001551705.1","annotationInfo":{"name":"Annotation submitted by Department of Biological Sciences, Inha University","provider":"Department of Biological Sciences, Inha University","releaseDate":"2015-04-05","stats":{"geneCounts":{"proteinCoding":44,"total":44}}},"assemblyInfo":{"assemblyLevel":"Complete Genome","assemblyName":"ViralProj310932","assemblyStatus":"current","assemblyType":"haploid","pairedAssembly":{"accession":"GCF_001551705.1","annotationName":"Annotation submitted by NCBI RefSeq","status":"current"},"releaseDate":"2015-03-31","submitter":"Department of Biological Sciences, Inha University"},"assemblyStats":{"contigL50":1,"contigN50":36315,"gcCount":"20589","gcPercent":56.5,"numberOfComponentSequences":1,"numberOfContigs":1,"numberOfScaffolds":1,"scaffoldL50":1,"scaffoldN50":36315,"totalNumberOfChromosomes":1,"totalSequenceLength":"36315","totalUngappedLength":"36315"},"currentAccession":"GCA_001551705.1","organism":{"organismName":"Rhodoferax phage P26218","taxId":1636270},"pairedAccession":"GCF_001551705.1","sourceDatabase":"SOURCE_DATABASE_GENBANK"}
{"accession":"GCA_001736275.1","assemblyInfo":{"assemblyLevel":"Complete Genome","assemblyName":"ViralProj343491","assemblyStatus":"current","assemblyType":"haploid","pairedAssembly":{"accession":"GCF_001736275.1","annotationName":"Annotation submitted by NCBI RefSeq","status":"current"},"releaseDate":"2015-11-03","submitter":"Contact:Hajime Yaegashi National Institute of Fruit Tree Science, Apple Research Division, Plant Pathology Unit; 92-24 Nabeyashiki, Shimokuriyagawa, Morioka, Iwate 020-0123, Japan"},"assemblyStats":{"contigL50":1,"contigN50":9639,"gcCount":"3802","gcPercent":39.5,"numberOfComponentSequences":1,"numberOfContigs":1,"numberOfScaffolds":1,"scaffoldL50":1,"scaffoldN50":9639,"totalNumberOfChromosomes":1,"totalSequenceLength":"9639","totalUngappedLength":"9639"},"currentAccession":"GCA_001736275.1","organism":{"infraspecificNames":{"strain":"W1141"},"organismName":"Rosellinia necatrix endornavirus 1","taxId":1708712},"pairedAccession":"GCF_001736275.1","sourceDatabase":"SOURCE_DATABASE_GENBANK","typeMaterial":{"typeDisplayText":"ICTV species exemplar","typeLabel":"TYPE_ICTV"}}
{"accession":"GCA_001743855.1","annotationInfo":{"name":"Annotation submitted by State Key Laboratory for Marine Environmental Science, Institute of Marine Microbes and Ecospheres, Xiamen University","provider":"State Key Laboratory for Marine Environmental Science, Institute of Marine Microbes and Ecospheres, Xiamen University","releaseDate":"2016-08-05","stats":{"geneCounts":{"proteinCoding":59,"total":59}}},"assemblyInfo":{"assemblyLevel":"Complete Genome","assemblyMethod":"Velvet v. 1.2.03","assemblyName":"ViralProj344151","assemblyStatus":"current","assemblyType":"haploid","pairedAssembly":{"accession":"GCF_001743855.1","annotationName":"Annotation submitted by NCBI RefSeq","status":"current"},"releaseDate":"2016-07-15","sequencingTech":"Illumina Hiseq","submitter":"State Key Laboratory for Marine Environmental Science, Institute of Marine Microbes and Ecospheres, Xiamen University"},"assemblyStats":{"contigL50":1,"contigN50":38773,"gcCount":"26154","gcPercent":67.5,"numberOfComponentSequences":1,"numberOfContigs":1,"numberOfScaffolds":1,"scaffoldL50":1,"scaffoldN50":38773,"totalNumberOfChromosomes":1,"totalSequenceLength":"38773","totalUngappedLength":"38773"},"currentAccession":"GCA_001743855.1","organism":{"organismName":"Rhodovulum phage vB_RhkS_P1","taxId":1873452},"pairedAccession":"GCF_001743855.1","sourceDatabase":"SOURCE_DATABASE_GENBANK"}
{"accession":"GCA_001744155.1","assemblyInfo":{"assemblyLevel":"Complete Genome","assemblyMethod":"manual v. manual","assemblyName":"ViralProj344216","assemblyStatus":"current","assemblyType":"haploid","pairedAssembly":{"accession":"GCF_001744155.1","annotationName":"Annotation submitted by NCBI RefSeq","status":"current"},"releaseDate":"2016-09-16","sequencingTech":"Sanger dideoxy sequencing","submitter":"Microbiology, The University of Hong Kong"},"assemblyStats":{"contigL50":1,"contigN50":8938,"gcCount":"4551","gcPercent":51.0,"numberOfComponentSequences":1,"numberOfContigs":1,"numberOfScaffolds":1,"scaffoldL50":1,"scaffoldN50":8938,"totalNumberOfChromosomes":1,"totalSequenceLength":"8938","totalUngappedLength":"8938"},"currentAccession":"GCA_001744155.1","organism":{"infraspecificNames":{"strain":"RNCW0602091R"},"organismName":"rosavirus B1","taxId":2871195},"pairedAccession":"GCF_001744155.1","sourceDatabase":"SOURCE_DATABASE_GENBANK","typeMaterial":{"typeDisplayText":"ICTV species exemplar","typeLabel":"TYPE_ICTV"}}
{"accession":"GCA_001745475.1","assemblyInfo":{"assemblyLevel":"Complete Genome","assemblyMethod":"manual v. manual","assemblyName":"ViralProj344215","assemblyStatus":"current","assemblyType":"haploid","pairedAssembly":{"accession":"GCF_001745475.1","annotationName":"Annotation submitted by NCBI RefSeq","status":"current"},"releaseDate":"2016-09-16","sequencingTech":"Sanger dideoxy sequencing","submitter":"Microbiology, The University of Hong Kong"},"assemblyStats":{"contigL50":1,"contigN50":9112,"gcCount":"4645","gcPercent":51.0,"numberOfComponentSequences":1,"numberOfContigs":1,"numberOfScaffolds":1,"scaffoldL50":1,"scaffoldN50":9112,"totalNumberOfChromosomes":1,"totalSequenceLength":"9112","totalUngappedLength":"9112"},"currentAccession":"GCA_001745475.1","organism":{"infraspecificNames":{"strain":"RATLC11A"},"organismName":"Rosavirus C","taxId":1902502},"pairedAccession":"GCF_001745475.1","sourceDatabase":"SOURCE_DATABASE_GENBANK","typeMaterial":{"typeDisplayText":"ICTV additional isolate","typeLabel":"TYPE_ICTV_ADDITIONAL"}}
{"accession":"GCA_001866915.1","assemblyInfo":{"assemblyLevel":"Complete Genome","assemblyMethod":"Trinity assembler v. v2","assemblyName":"ViralProj352515","assemblyStatus":"current","assemblyType":"haploid","pairedAssembly":{"accession":"GCF_001866915.1","annotationName":"Annotation submitted by NCBI RefSeq","status":"current"},"releaseDate":"2016-10-28","sequencingTech":"Illumina","submitter":"Agricultural Biology, Chonbuk National University"},"assemblyStats":{"contigL50":1,"contigN50":10562,"gcCount":"4698","gcPercent":44.5,"numberOfComponentSequences":1,"numberOfContigs":1,"numberOfScaffolds":1,"scaffoldL50":1,"scaffoldN50":10562,"totalNumberOfChromosomes":1,"totalSequenceLength":"10562","totalUngappedLength":"10562"},"currentAccession":"GCA_001866915.1","organism":{"infraspecificNames":{"isolate":"1"},"organismName":"Riptortus pedestris virus-1","taxId":1912234},"pairedAccession":"GCF_001866915.1","sourceDatabase":"SOURCE_DATABASE_GENBANK"}
{"accession":"GCA_002146005.1","assemblyInfo":{"assemblyLevel":"Complete Genome","assemblyName":"ViralProj386352","assemblyStatus":"current","assemblyType":"haploid","pairedAssembly":{"accession":"GCF_002146005.1","annotationName":"Annotation submitted by NCBI RefSeq","status":"current"},"releaseDate":"2015-03-05","submitter":"CSIRO"},"assemblyStats":{"contigL50":1,"contigN50":13593,"gcCount":"5722","gcPercent":42.0,"numberOfComponentSequences":1,"numberOfContigs":1,"numberOfScaffolds":1,"scaffoldL50":1,"scaffoldN50":13593,"totalNumberOfChromosomes":1,"totalSequenceLength":"13593","totalUngappedLength":"13593"},"currentAccession":"GCA_002146005.1","organism":{"infraspecificNames":{"strain":"CaAr16102"},"organismName":"Rochambeau virus","taxId":380435},"pairedAccession":"GCF_002146005.1","sourceDatabase":"SOURCE_DATABASE_GENBANK","typeMaterial":{"typeDisplayText":"ICTV species exemplar","typeLabel":"TYPE_ICTV"}}
{"accession":"GCA_002271105.1","assemblyInfo":{"assemblyLevel":"Complete Genome","assemblyMethod":"DNAMAN v. 5.2.10","assemblyName":"ViralProj399955","assemblyStatus":"current","assemblyType":"haploid","pairedAssembly":{"accession":"GCF_002271105.1","annotationName":"Annotation submitted by NCBI RefSeq","status":"current"},"releaseDate":"2017-07-19","sequencingTech":"Illumina","submitter":"Biosystems & Bioengineering, University of Science and Technology"},"assemblyStats":{"contigL50":1,"contigN50":4832,"gcCount":"2449","gcPercent":50.5,"numberOfComponentSequences":1,"numberOfContigs":1,"numberOfScaffolds":1,"scaffoldL50":1,"scaffoldN50":4832,"totalNumberOfChromosomes":1,"totalSequenceLength":"4832","totalUngappedLength":"4832"},"currentAccession":"GCA_002271105.1","organism":{"infraspecificNames":{"isolate":"SK"},"organismName":"Rice virus A","taxId":2021212},"pairedAccession":"GCF_002271105.1","sourceDatabase":"SOURCE_DATABASE_GENBANK"}
{"accession":"GCA_002607585.1","annotationInfo":{"name":"Annotation submitted by Institute of Marine and Environmental Technology, University of Maryland Center for Environmental Science","provider":"Institute of Marine and Environmental Technology, University of Maryland Center for Environmental Science","releaseDate":"2016-07-15","stats":{"geneCounts":{"proteinCoding":229,"total":229}}},"assemblyInfo":{"assemblyLevel":"Complete Genome","assemblyMethod":"CLC v. 6","assemblyName":"ASM260758v1","assemblyStatus":"current","assemblyType":"haploid","releaseDate":"2016-03-08","sequencingTech":"454; Sanger dideoxy sequencing","submitter":"Institute of Marine and Environmental Technology, University of Maryland Center for Environmental Science"},"assemblyStats":{"contigL50":1,"contigN50":146135,"gcCount":"82344","gcPercent":56.5,"numberOfComponentSequences":1,"numberOfContigs":1,"numberOfScaffolds":1,"scaffoldL50":1,"scaffoldN50":146135,"totalNumberOfChromosomes":1,"totalSequenceLength":"146135","totalUngappedLength":"146135"},"currentAccession":"GCA_002607585.1","organism":{"organismName":"Roseobacter phage DSS3P8","taxId":1735562},"sourceDatabase":"SOURCE_DATABASE_GENBANK"}
{"accession":"GCA_002612165.1","annotationInfo":{"name":"Annotation submitted by Biological Sciences, University of Pittsburgh","provider":"Biological Sciences, University of Pittsburgh","releaseDate":"2022-05-26","stats":{"geneCounts":{"proteinCoding":95,"total":95}}},"assemblyInfo":{"assemblyLevel":"Complete Genome","assemblyMethod":"Newbler and Consed v. Nov-2014","assemblyName":"ASM261216v1","assemblyStatus":"current","assemblyType":"haploid","pairedAssembly":{"accession":"GCF_002612165.1","annotationName":"Annotation submitted by NCBI RefSeq","status":"current"},"releaseDate":"2016-09-09","sequencingTech":"Illumina","submitter":"Biological Sciences, University of Pittsburgh"},"assemblyStats":{"contigL50":1,"contigN50":69165,"gcCount":"42747","gcPercent":62.0,"numberOfComponentSequences":1,"numberOfContigs":1,"numberOfScaffolds":1,"scaffoldL50":1,"scaffoldN50":69165,"totalNumberOfChromosomes":1,"totalSequenceLength":"69165","totalUngappedLength":"69165"},"currentAccession":"GCA_002612165.1","organism":{"organismName":"Rhodococcus phage ChewyVIII","taxId":1887657},"pairedAccession":"GCF_002612165.1","sourceDatabase":"SOURCE_DATABASE_GENBANK"}
{"accession":"GCA_002612405.1","annotationInfo":{"name":"Annotation submitted by Department of Biology, Gettysburg College","provider":"Department of Biology, Gettysburg College","releaseDate":"2021-12-01","stats":{"geneCounts":{"nonCoding":10,"proteinCoding":283,"total":293}}},"assemblyInfo":{"assemblyLevel":"Complete Genome","assemblyMethod":"Newbler and Consed v. Aug-2015","assemblyName":"ASM261240v1","assemblyStatus":"current","assemblyType":"haploid","pairedAssembly":{"accession":"GCF_002612405.1","annotationName":"Annotation submitted by NCBI RefSeq","status":"current"},"releaseDate":"2016-10-28","sequencingTech":"Illumina","submitter":"Department of Biology, Gettysburg College"},"assemblyStats":{"contigL50":1,"contigN50":134973,"gcCount":"55734","gcPercent":41.5,"numberOfComponentSequences":1,"numberOfContigs":1,"numberOfScaffolds":1,"scaffoldL50":1,"scaffoldN50":134973,"totalNumberOfChromosomes":1,"totalSequenceLength":"134973","totalUngappedLength":"134973"},"currentAccession":"GCA_002612405.1","organism":{"organismName":"Rhodococcus phage Weasels2","taxId":1897437},"pairedAccession":"GCF_002612405.1","sourceDatabase":"SOURCE_DATABASE_GENBANK","typeMaterial":{"typeDisplayText":"ICTV species exemplar","typeLabel":"TYPE_ICTV"}}
{"accession":"GCA_002612485.1","annotationInfo":{"name":"Annotation submitted by Department of Biology, Illinois Wesleyan University","provider":"Department of Biology, Illinois Wesleyan University","releaseDate":"2020-09-17","stats":{"geneCounts":{"nonCoding":3,"proteinCoding":66,"total":69}}},"assemblyInfo":{"assemblyLevel":"Complete Genome","assemblyMethod":"Newbler and Consed v. Jan-2016","assemblyName":"ASM261248v1","assemblyStatus":"current","assemblyType":"haploid","releaseDate":"2016-10-28","sequencingTech":"Illumina","submitter":"Department of Biology, Illinois Wesleyan University"},"assemblyStats":{"contigL50":1,"contigN50":46962,"gcCount":"27619","gcPercent":59.0,"numberOfComponentSequences":1,"numberOfContigs":1,"numberOfScaffolds":1,"scaffoldL50":1,"scaffoldN50":46962,"totalNumberOfChromosomes":1,"totalSequenceLength":"46962","totalUngappedLength":"46962"},"currentAccession":"GCA_002612485.1","organism":{"organismName":"Rhodococcus phage Partridge","taxId":1897441},"sourceDatabase":"SOURCE_DATABASE_GENBANK"}
{"accession":"GCA_002612505.1","annotationInfo":{"name":"Annotation submitted by Department of Biology, Illinois Wesleyan University","provider":"Department of Biology, Illinois Wesleyan University","releaseDate":"2020-09-17","stats":{"geneCounts":{"nonCoding":3,"proteinCoding":66,"total":69}}},"assemblyInfo":{"assemblyLevel":"Complete Genome","assemblyMethod":"Newbler and Consed v. Jan-2016","assemblyName":"ASM261250v1","assemblyStatus":"current","assemblyType":"haploid","releaseDate":"2016-10-28","sequencingTech":"Illumina","submitter":"Department of Biology, Illinois Wesleyan University"},"assemblyStats":{"contigL50":1,"contigN50":46930,"gcCount":"27617","gcPercent":59.0,"numberOfComponentSequences":1,"numberOfContigs":1,"numberOfScaffolds":1,"scaffoldL50":1,"scaffoldN50":46930,"totalNumberOfChromosomes":1,"totalSequenceLength":"46930","totalUngappedLength":"46930"},"currentAccession":"GCA_002612505.1","organism":{"organismName":"Rhodococcus phage Yogi","taxId":1897442},"sourceDatabase":"SOURCE_DATABASE_GENBANK"}
{"accession":"GCA_002613345.1","annotationInfo":{"name":"Annotation submitted by Dept. of Biology and Chemistry, Nyack College","provider":"Dept. of Biology and Chemistry, Nyack College","releaseDate":"2020-09-17","stats":{"geneCounts":{"nonCoding":3,"proteinCoding":65,"total":68}}},"assemblyInfo":{"assemblyLevel":"Complete Genome","assemblyMethod":"Newbler and Consed v. Dec-2014","assemblyName":"ASM261334v1","assemblyStatus":"current","assemblyType":"haploid","releaseDate":"2016-09-16","sequencingTech":"Illumina","submitter":"Dept. of Biology and Chemistry, Nyack College"},"assemblyStats":{"contigL50":1,"contigN50":46527,"gcCount":"27255","gcPercent":58.5,"numberOfComponentSequences":1,"numberOfContigs":1,"numberOfScaffolds":1,"scaffoldL50":1,"scaffoldN50":46527,"totalNumberOfChromosomes":1,"totalSequenceLength":"46527","totalUngappedLength":"46527"},"currentAccession":"GCA_002613345.1","organism":{"organismName":"Rhodococcus phage Natosaleda","taxId":1897541},"sourceDatabase":"SOURCE_DATABASE_GENBANK"}
{"accession":"GCA_002613545.1","annotationInfo":{"name":"Annotation submitted by Center for Life Sciences Education, The Ohio State University","provider":"Center for Life Sciences Education, The Ohio State University","releaseDate":"2020-09-17","stats":{"geneCounts":{"nonCoding":3,"proteinCoding":66,"total":69}}},"assemblyInfo":{"assemblyLevel":"Complete Genome","assemblyMethod":"Newbler and Consed v. Dec-2015","assemblyName":"ASM261354v1","assemblyStatus":"current","assemblyType":"haploid","releaseDate":"2016-10-03","sequencingTech":"Illumina","submitter":"Center for Life Sciences Education, The Ohio State University"},"assemblyStats":{"contigL50":1,"contigN50":46383,"gcCount":"27254","gcPercent":59.0,"numberOfComponentSequences":1,"numberOfContigs":1,"numberOfScaffolds":1,"scaffoldL50":1,"scaffoldN50":46383,"totalNumberOfChromosomes":1,"totalSequenceLength":"46383","totalUngappedLength":"46383"},"currentAccession":"GCA_002613545.1","organism":{"organismName":"Rhodococcus phage Harlequin","taxId":1897551},"sourceDatabase":"SOURCE_DATABASE_GENBANK"}
{"accession":"GCA_002619125.1","annotationInfo":{"name":"Annotation submitted by Natural Sciences, Franklin Pierce U","provider":"Natural Sciences, Franklin Pierce U","releaseDate":"2020-09-17","stats":{"geneCounts":{"nonCoding":2,"proteinCoding":65,"total":67}}},"assemblyInfo":{"assemblyLevel":"Complete Genome","assemblyMethod":"Newbler and Consed v. Feb-2011","assemblyName":"ASM261912v1","assemblyStatus":"current","assemblyType":"haploid","releaseDate":"2017-02-14","sequencingTech":"Illumina","submitter":"Natural Sciences, Franklin Pierce U"},"assemblyStats":{"contigL50":1,"contigN50":46597,"gcCount":"27405","gcPercent":59.0,"numberOfComponentSequences":1,"numberOfContigs":1,"numberOfScaffolds":1,"scaffoldL50":1,"scaffoldN50":46597,"totalNumberOfChromosomes":1,"totalSequenceLength":"46597","totalUngappedLength":"46597"},"currentAccession":"GCA_002619125.1","organism":{"organismName":"Rhodococcus phage AngryOrchard","taxId":1955425},"sourceDatabase":"SOURCE_DATABASE_GENBANK"}
{"accession":"GCA_002619145.1","annotationInfo":{"name":"Annotation submitted by Natural Sciences, Franklin Pierce U","provider":"Natural Sciences, Franklin Pierce U","releaseDate":"2020-09-17","stats":{"geneCounts":{"nonCoding":3,"proteinCoding":65,"total":68}}},"assemblyInfo":{"assemblyLevel":"Complete Genome","assemblyMethod":"Newbler and Consed v. Feb-2011","assemblyName":"ASM261914v1","assemblyStatus":"current","assemblyType":"haploid","releaseDate":"2017-02-14","sequencingTech":"Illumina","submitter":"Natural Sciences, Franklin Pierce U"},"assemblyStats":{"contigL50":1,"contigN50":46641,"gcCount":"27429","gcPercent":59.0,"numberOfComponentSequences":1,"numberOfContigs":1,"numberOfScaffolds":1,"scaffoldL50":1,"scaffoldN50":46641,"totalNumberOfChromosomes":1,"totalSequenceLength":"46641","totalUngappedLength":"46641"},"currentAccession":"GCA_002619145.1","organism":{"organismName":"Rhodococcus phage BobbyDazzler","taxId":1955426},"sourceDatabase":"SOURCE_DATABASE_GENBANK"}
{"accession":"GCA_002622305.1","annotationInfo":{"name":"Annotation submitted by Center for Phage Technology, Texas A&M University","provider":"Center for Phage Technology, Texas A&M University","releaseDate":"2017-04-29","stats":{"geneCounts":{"proteinCoding":35,"total":35}}},"assemblyInfo":{"assemblyLevel":"Complete Genome","assemblyMethod":"SPAdes v. 3.5.0","assemblyName":"ASM262230v1","assemblyStatus":"current","assemblyType":"haploid","pairedAssembly":{"accession":"GCF_002622305.1","annotationName":"Annotation submitted by NCBI RefSeq","status":"current"},"releaseDate":"2017-04-24","sequencingTech":"Illumina","submitter":"Center for Phage Technology, Texas A&M University"},"assemblyStats":{"contigL50":1,"contigN50":17253,"gcCount":"9398","gcPercent":54.5,"numberOfComponentSequences":1,"numberOfContigs":1,"numberOfScaffolds":1,"scaffoldL50":1,"scaffoldN50":17253,"totalNumberOfChromosomes":1,"totalSequenceLength":"17253","totalUngappedLength":"17253"},"currentAccession":"GCA_002622305.1","organism":{"organismName":"Rhodococcus phage Toil","taxId":1975614},"pairedAccession":"GCF_002622305.1","sourceDatabase":"SOURCE_DATABASE_GENBANK","typeMaterial":{"typeDisplayText":"ICTV species exemplar","typeLabel":"TYPE_ICTV"}}
{"accession":"GCA_002623245.1","annotationInfo":{"name":"Annotation submitted by Marine Biology and Carbon Sequestration Group, Qingdao Institute of Bioenergy and Bioprocess Technology, Chinese Academy of Sciences","provider":"Marine Biology and Carbon Sequestration Group, Qingdao Institute of Bioenergy and Bioprocess Technology, Chinese Academy of Sciences","releaseDate":"2015-07-21","stats":{"geneCounts":{"proteinCoding":76,"total":76}}},"assemblyInfo":{"assemblyLevel":"Complete Genome","assemblyMethod":"Newbler v. 2.7","assemblyName":"ASM262324v1","assemblyStatus":"current","assemblyType":"haploid","pairedAssembly":{"accession":"GCF_002623245.1","annotationName":"Annotation submitted by NCBI RefSeq","status":"current"},"releaseDate":"2015-07-16","sequencingTech":"454","submitter":"Marine Biology and Carbon Sequestration Group, Qingdao Institute of Bioenergy and Bioprocess Technology, Chinese Academy of Sciences"},"assemblyStats":{"contigL50":1,"contigN50":63513,"gcCount":"36390","gcPercent":57.5,"numberOfComponentSequences":1,"numberOfContigs":1,"numberOfScaffolds":1,"scaffoldL50":1,"scaffoldN50":63513,"totalNumberOfChromosomes":1,"totalSequenceLength":"63513","totalUngappedLength":"63513"},"currentAccession":"GCA_002623245.1","organism":{"organismName":"Roseobacter phage RDJL Phi 2","taxId":1682380},"pairedAccession":"GCF_002623245.1","sourceDatabase":"SOURCE_DATABASE_GENBANK","typeMaterial":{"typeDisplayText":"ICTV species exemplar","typeLabel":"TYPE_ICTV"}}
{"accession":"GCA_002625525.1","annotationInfo":{"name":"Annotation submitted by Department of Biological Sciences, University of Pittsburgh","provider":"Department of Biological Sciences, University of Pittsburgh","releaseDate":"2020-09-17","stats":{"geneCounts":{"nonCoding":3,"proteinCoding":65,"total":68}}},"assemblyInfo":{"assemblyLevel":"Complete Genome","assemblyMethod":"Newbler and Consed v. Nov-2009","assemblyName":"ASM262552v1","assemblyStatus":"current","assemblyType":"haploid","releaseDate":"2017-07-06","sequencingTech":"Illumina","submitter":"Department of Biological Sciences, University of Pittsburgh"},"assemblyStats":{"contigL50":1,"contigN50":46314,"gcCount":"27184","gcPercent":58.5,"numberOfComponentSequences":1,"numberOfContigs":1,"numberOfScaffolds":1,"scaffoldL50":1,"scaffoldN50":46314,"totalNumberOfChromosomes":1,"totalSequenceLength":"46314","totalUngappedLength":"46314"},"currentAccession":"GCA_002625525.1","organism":{"organismName":"Rhodococcus phage Jester","taxId":2015812},"sourceDatabase":"SOURCE_DATABASE_GENBANK"}
{"accession":"GCA_002625785.1","annotationInfo":{"name":"Annotation submitted by Biology Department, University of Wisconsin-River Falls","provider":"Biology Department, University of Wisconsin-River Falls","releaseDate":"2020-09-17","stats":{"geneCounts":{"nonCoding":3,"proteinCoding":65,"total":68}}},"assemblyInfo":{"assemblyLevel":"Complete Genome","assemblyMethod":"Newbler and Consed v. Feb-2015","assemblyName":"ASM262578v1","assemblyStatus":"current","assemblyType":"haploid","releaseDate":"2017-08-04","sequencingTech":"Illumina","submitter":"Biology Department, University of Wisconsin-River Falls"},"assemblyStats":{"contigL50":1,"contigN50":46673,"gcCount":"27374","gcPercent":58.5,"numberOfComponentSequences":1,"numberOfContigs":1,"numberOfScaffolds":1,"scaffoldL50":1,"scaffoldN50":46673,"totalNumberOfChromosomes":1,"totalSequenceLength":"46673","totalUngappedLength":"46673"},"currentAccession":"GCA_002625785.1","organism":{"organismName":"Rhodococcus phage Alatin","taxId":2015826},"sourceDatabase":"SOURCE_DATABASE_GENBANK"}
{"accession":"GCA_002625805.1","annotationInfo":{"name":"Annotation submitted by Biology Department, University of Wisconsin-River Falls","provider":"Biology Department, University of Wisconsin-River Falls","releaseDate":"2020-09-17","stats":{"geneCounts":{"nonCoding":2,"proteinCoding":64,"total":66}}},"assemblyInfo":{"assemblyLevel":"Complete Genome","assemblyMethod":"Newbler and Consed v. Feb-2015","assemblyName":"ASM262580v1","assemblyStatus":"current","assemblyType":"haploid","releaseDate":"2017-08-10","sequencingTech":"Illumina","submitter":"Biology Department, University of Wisconsin-River Falls"},"assemblyStats":{"contigL50":1,"contigN50":46389,"gcCount":"27213","gcPercent":58.5,"numberOfComponentSequences":1,"numberOfContigs":1,"numberOfScaffolds":1,"scaffoldL50":1,"scaffoldN50":46389,"totalNumberOfChromosomes":1,"totalSequenceLength":"46389","totalUngappedLength":"46389"},"currentAccession":"GCA_002625805.1","organism":{"organismName":"Rhodococcus phage AppleCloud","taxId":2015827},"sourceDatabase":"SOURCE_DATABASE_GENBANK"}
{"accession":"GCA_002625825.1","annotationInfo":{"name":"Annotation submitted by Biology Department, University of Wisconsin-River Falls","provider":"Biology Department, University of Wisconsin-River Falls","releaseDate":"2020-09-17","stats":{"geneCounts":{"nonCoding":3,"proteinCoding":65,"total":68}}},"assemblyInfo":{"assemblyLevel":"Complete Genome","assemblyMethod":"Newbler and Consed v. Nov-2009","assemblyName":"ASM262582v1","assemblyStatus":"current","assemblyType":"haploid","pairedAssembly":{"accession":"GCF_002625825.1","annotationName":"Annotation submitted by NCBI RefSeq","status":"current"},"releaseDate":"2017-08-04","sequencingTech":"Illumina","submitter":"Biology Department, University of Wisconsin-River Falls"},"assemblyStats":{"contigL50":1,"contigN50":46854,"gcCount":"27512","gcPercent":58.5,"numberOfComponentSequences":1,"numberOfContigs":1,"numberOfScaffolds":1,"scaffoldL50":1,"scaffoldN50":46854,"totalNumberOfChromosomes":1,"totalSequenceLength":"46854","totalUngappedLength":"46854"},"currentAccession":"GCA_002625825.1","organism":{"organismName":"Rhodococcus phage Hiro","taxId":2015828},"pairedAccession":"GCF_002625825.1","sourceDatabase":"SOURCE_DATABASE_GENBANK","typeMaterial":{"typeDisplayText":"ICTV species exemplar","typeLabel":"TYPE_ICTV"}}
{"accession":"GCA_002625845.1","annotationInfo":{"name":"Annotation submitted by Biology Department, University of Wisconsin-River Falls","provider":"Biology Department, University of Wisconsin-River Falls","releaseDate":"2020-09-17","stats":{"geneCounts":{"nonCoding":3,"proteinCoding":67,"total":70}}},"assemblyInfo":{"assemblyLevel":"Complete Genome","assemblyMethod":"Newbler and Consed v. Feb-2015","assemblyName":"ASM262584v1","assemblyStatus":"current","assemblyType":"haploid","releaseDate":"2017-08-04","sequencingTech":"Illumina","submitter":"Biology Department, University of Wisconsin-River Falls"},"assemblyStats":{"contigL50":1,"contigN50":46985,"gcCount":"27506","gcPercent":58.5,"numberOfComponentSequences":1,"numberOfContigs":1,"numberOfScaffolds":1,"scaffoldL50":1,"scaffoldN50":46985,"totalNumberOfChromosomes":1,"totalSequenceLength":"46985","totalUngappedLength":"46985"},"currentAccession":"GCA_002625845.1","organism":{"organismName":"Rhodococcus phage Krishelle","taxId":2015829},"sourceDatabase":"SOURCE_DATABASE_GENBANK"}
{"accession":"GCA_002625865.1","annotationInfo":{"name":"Annotation submitted by Biology Department, University of Wisconsin-River Falls","provider":"Biology Department, University of Wisconsin-River Falls","releaseDate":"2020-09-17","stats":{"geneCounts":{"nonCoding":3,"proteinCoding":65,"total":68}}},"assemblyInfo":{"assemblyLevel":"Complete Genome","assemblyMethod":"Newbler and Consed v. Feb-2015","assemblyName":"ASM262586v1","assemblyStatus":"current","assemblyType":"haploid","releaseDate":"2017-08-04","sequencingTech":"Illumina","submitter":"Biology Department, University of Wisconsin-River Falls"},"assemblyStats":{"contigL50":1,"contigN50":46619,"gcCount":"27340","gcPercent":58.5,"numberOfComponentSequences":1,"numberOfContigs":1,"numberOfScaffolds":1,"scaffoldL50":1,"scaffoldN50":46619,"totalNumberOfChromosomes":1,"totalSequenceLength":"46619","totalUngappedLength":"46619"},"currentAccession":"GCA_002625865.1","organism":{"organismName":"Rhodococcus phage Naiad","taxId":2015830},"sourceDatabase":"SOURCE_DATABASE_GENBANK"}
{"accession":"GCA_002625885.1","annotationInfo":{"name":"Annotation submitted by Biology Department, University of Wisconsin-River Falls","provider":"Biology Department, University of Wisconsin-River Falls","releaseDate":"2020-09-17","stats":{"geneCounts":{"nonCoding":3,"proteinCoding":65,"total":68}}},"assemblyInfo":{"assemblyLevel":"Complete Genome","assemblyMethod":"Newbler and Consed v. Feb-2015","assemblyName":"ASM262588v1","assemblyStatus":"current","assemblyType":"haploid","releaseDate":"2017-08-04","sequencingTech":"Illumina","submitter":"Biology Department, University of Wisconsin-River Falls"},"assemblyStats":{"contigL50":1,"contigN50":46627,"gcCount":"27304","gcPercent":58.5,"numberOfComponentSequences":1,"numberOfContigs":1,"numberOfScaffolds":1,"scaffoldL50":1,"scaffoldN50":46627,"totalNumberOfChromosomes":1,"totalSequenceLength":"46627","totalUngappedLength":"46627"},"currentAccession":"GCA_002625885.1","organism":{"organismName":"Rhodococcus phage RexFury","taxId":2015831},"sourceDatabase":"SOURCE_DATABASE_GENBANK"}
{"accession":"GCA_002625905.1","annotationInfo":{"name":"Annotation submitted by Biology Department, University of Wisconsin-River Falls","provider":"Biology Department, University of Wisconsin-River Falls","releaseDate":"2020-09-17","stats":{"geneCounts":{"nonCoding":3,"proteinCoding":65,"total":68}}},"assemblyInfo":{"assemblyLevel":"Complete Genome","assemblyMethod":"Newbler and Consed v. Nov-2009","assemblyName":"ASM262590v1","assemblyStatus":"current","assemblyType":"haploid","releaseDate":"2017-08-04","sequencingTech":"Illumina","submitter":"Biology Department, University of Wisconsin-River Falls"},"assemblyStats":{"contigL50":1,"contigN50":46619,"gcCount":"27340","gcPercent":58.5,"numberOfComponentSequences":1,"numberOfContigs":1,"numberOfScaffolds":1,"scaffoldL50":1,"scaffoldN50":46619,"totalNumberOfChromosomes":1,"totalSequenceLength":"46619","totalUngappedLength":"46619"},"currentAccession":"GCA_002625905.1","organism":{"organismName":"Rhodococcus phage StCroix","taxId":2015832},"sourceDatabase":"SOURCE_DATABASE_GENBANK"}
{"accession":"GCA_002628165.1","annotationInfo":{"name":"Annotation submitted by Department of Biological Sciences, University of Pittsburgh","provider":"Department of Biological Sciences, University of Pittsburgh","releaseDate":"2020-09-17","stats":{"geneCounts":{"nonCoding":3,"proteinCoding":66,"total":69}}},"assemblyInfo":{"assemblyLevel":"Complete Genome","assemblyMethod":"Newbler and Consed v. Nov-2009","assemblyName":"ASM262816v1","assemblyStatus":"current","assemblyType":"haploid","releaseDate":"2017-08-04","sequencingTech":"Illumina","submitter":"Department of Biological Sciences, University of Pittsburgh"},"assemblyStats":{"contigL50":1,"contigN50":46932,"gcCount":"27618","gcPercent":59.0,"numberOfComponentSequences":1,"numberOfContigs":1,"numberOfScaffolds":1,"scaffoldL50":1,"scaffoldN50":46932,"totalNumberOfChromosomes":1,"totalSequenceLength":"46932","totalUngappedLength":"46932"},"currentAccession":"GCA_002628165.1","organism":{"organismName":"Rhodococcus phage Bonanza","taxId":2024254},"sourceDatabase":"SOURCE_DATABASE_GENBANK"}
{"accession":"GCA_002628405.1","annotationInfo":{"name":"Annotation submitted by Biology Department, University of Wisconsin-River Falls","provider":"Biology Department, University of Wisconsin-River Falls","releaseDate":"2020-09-17","stats":{"geneCounts":{"nonCoding":3,"proteinCoding":65,"total":68}}},"assemblyInfo":{"assemblyLevel":"Complete Genome","assemblyMethod":"Newbler and Consed v. Feb-2015","assemblyName":"ASM262840v1","assemblyStatus":"current","assemblyType":"haploid","releaseDate":"2017-08-04","sequencingTech":"Illumina","submitter":"Biology Department, University of Wisconsin-River Falls"},"assemblyStats":{"contigL50":1,"contigN50":46353,"gcCount":"27255","gcPercent":59.0,"numberOfComponentSequences":1,"numberOfContigs":1,"numberOfScaffolds":1,"scaffoldL50":1,"scaffoldN50":46353,"totalNumberOfChromosomes":1,"totalSequenceLength":"46353","totalUngappedLength":"46353"},"currentAccession":"GCA_002628405.1","organism":{"organismName":"Rhodococcus phage Yoncess","taxId":2024280},"sourceDatabase":"SOURCE_DATABASE_GENBANK"}
{"accession":"GCA_002634495.1","assemblyInfo":{"assemblyLevel":"Complete Genome","assemblyName":"ASM263449v1","assemblyStatus":"current","assemblyType":"haploid","releaseDate":"2014-07-14","sequencingTech":"Sanger dideoxy sequencing","submitter":"Department of Microbiology and Immunology, Rega Institute for Medical Research"},"assemblyStats":{"contigL50":4,"contigN50":2359,"gcCount":"6248","gcPercent":34.0,"numberOfComponentSequences":11,"numberOfContigs":11,"numberOfScaffolds":11,"scaffoldL50":4,"scaffoldN50":2359,"totalNumberOfChromosomes":11,"totalSequenceLength":"18464","totalUngappedLength":"18464"},"currentAccession":"GCA_002634495.1","organism":{"infraspecificNames":{"strain":"RVA/Human-wt/COD/KisB332/2008/G4P[6]"},"organismName":"Rotavirus A","taxId":28875},"sourceDatabase":"SOURCE_DATABASE_GENBANK"}
{"accession":"GCA_002634515.1","assemblyInfo":{"assemblyLevel":"Complete Genome","assemblyName":"ASM263451v1","assemblyStatus":"current","assemblyType":"haploid","releaseDate":"2014-07-14","sequencingTech":"Sanger dideoxy sequencing","submitter":"Department of Microbiology and Immunology, Rega Institute for Medical Research"},"assemblyStats":{"contigL50":4,"contigN50":2359,"gcCount":"6013","gcPercent":32.5,"numberOfComponentSequences":11,"numberOfContigs":11,"numberOfScaffolds":11,"scaffoldL50":4,"scaffoldN50":2359,"totalNumberOfChromosomes":11,"totalSequenceLength":"18512","totalUngappedLength":"18512"},"currentAccession":"GCA_002634515.1","organism":{"infraspecificNames":{"strain":"RVA/Human-wt/COD/KisB504/2009/G1P[6]"},"organismName":"Rotavirus A","taxId":28875},"sourceDatabase":"SOURCE_DATABASE_GENBANK"}
{"accession":"GCA_002634535.1","assemblyInfo":{"assemblyLevel":"Complete Genome","assemblyName":"ASM263453v1","assemblyStatus":"current","assemblyType":"haploid","releaseDate":"2014-07-14","sequencingTech":"Sanger dideoxy sequencing","submitter":"Department of Microbiology and Immunology, Rega Institute for Medical Research"},"assemblyStats":{"contigL50":4,"contigN50":2359,"gcCount":"6041","gcPercent":32.5,"numberOfComponentSequences":11,"numberOfContigs":11,"numberOfScaffolds":11,"scaffoldL50":4,"scaffoldN50":2359,"totalNumberOfChromosomes":11,"totalSequenceLength":"18517","totalUngappedLength":"18517"},"currentAccession":"GCA_002634535.1","organism":{"infraspecificNames":{"strain":"RVA/Human-wt/COD/KisB521/2008/G12P[6]"},"organismName":"Rotavirus A","taxId":28875},"sourceDatabase":"SOURCE_DATABASE_GENBANK"}
{"accession":"GCA_002634555.1","assemblyInfo":{"assemblyLevel":"Complete Genome","assemblyName":"ASM263455v1","assemblyStatus":"current","assemblyType":"haploid","releaseDate":"2014-07-14","sequencingTech":"Sanger dideoxy sequencing","submitter":"Department of Microbiology and Immunology, Rega Institute for Medical Research"},"assemblyStats":{"contigL50":4,"contigN50":2359,"gcCount":"6219","gcPercent":33.5,"numberOfComponentSequences":11,"numberOfContigs":11,"numberOfScaffolds":11,"scaffoldL50":4,"scaffoldN50":2359,"totalNumberOfChromosomes":11,"totalSequenceLength":"18600","totalUngappedLength":"18600"},"currentAccession":"GCA_002634555.1","organism":{"infraspecificNames":{"strain":"RVA/Human-wt/COD/KisB554/2010/G8P[6]"},"organismName":"Rotavirus A","taxId":28875},"sourceDatabase":"SOURCE_DATABASE_GENBANK"}
{"accession":"GCA_002634575.1","assemblyInfo":{"assemblyLevel":"Complete Genome","assemblyName":"ASM263457v1","assemblyStatus":"current","assemblyType":"haploid","releaseDate":"2014-07-14","sequencingTech":"Sanger dideoxy sequencing","submitter":"Department of Microbiology and Immunology, Rega Institute for Medical Research"},"assemblyStats":{"contigL50":4,"contigN50":2359,"gcCount":"6221","gcPercent":33.5,"numberOfComponentSequences":11,"numberOfContigs":11,"numberOfScaffolds":11,"scaffoldL50":4,"scaffoldN50":2359,"totalNumberOfChromosomes":11,"totalSequenceLength":"18603","totalUngappedLength":"18603"},"currentAccession":"GCA_002634575.1","organism":{"infraspecificNames":{"strain":"RVA/Human-wt/COD/KisB565/2010/G8P[6]"},"organismName":"Rotavirus A","taxId":28875},"sourceDatabase":"SOURCE_DATABASE_GENBANK"}
{"accession":"GCA_002634595.1","annotationInfo":{"name":"Annotation submitted by CRIVIB, Istituto Superiore di Sanita","provider":"CRIVIB, Istituto Superiore di Sanita","releaseDate":"2013-05-01","stats":{"geneCounts":{"proteinCoding":11,"total":11}}},"assemblyInfo":{"assemblyLevel":"Complete Genome","assemblyName":"ASM263459v1","assemblyStatus":"current","assemblyType":"haploid","releaseDate":"2013-02-11","submitter":"CRIVIB, Istituto Superiore di Sanita"},"assemblyStats":{"contigL50":4,"contigN50":2338,"gcCount":"5967","gcPercent":32.5,"numberOfComponentSequences":11,"numberOfContigs":11,"numberOfScaffolds":11,"scaffoldL50":4,"scaffoldN50":2338,"totalNumberOfChromosomes":11,"totalSequenceLength":"18360","totalUngappedLength":"18360"},"currentAccession":"GCA_002634595.1","organism":{"infraspecificNames":{"strain":"RVA/Human-wt/Croatia/CR2006/2006/G8P[8]"},"organismName":"Rotavirus A","taxId":28875},"sourceDatabase":"SOURCE_DATABASE_GENBANK"}
{"accession":"GCA_002634615.1","assemblyInfo":{"assemblyLevel":"Complete Genome","assemblyName":"ASM263461v1","assemblyStatus":"current","assemblyType":"haploid","atypical":{"isAtypical":true,"warnings":["genome length too small"]},"genomeNotes":["genome length too small"],"releaseDate":"2006-05-03","submitter":"Virology Laboratory, Laboratory Sciences Division, ICDDR,B: Centre for Health and Population Research"},"assemblyStats":{"contigL50":5,"contigN50":714,"gcCount":"2245","gcPercent":32.0,"numberOfComponentSequences":11,"numberOfContigs":11,"numberOfScaffolds":11,"scaffoldL50":5,"scaffoldN50":714,"totalNumberOfChromosomes":11,"totalSequenceLength":"6992","totalUngappedLength":"6992"},"currentAccession":"GCA_002634615.1","organism":{"infraspecificNames":{"strain":"RVA/Human-wt/Dhaka22/2001/G11P[8]"},"organismName":"Rotavirus A","taxId":28875},"sourceDatabase":"SOURCE_DATABASE_GENBANK"}
{"accession":"GCA_002634635.1","assemblyInfo":{"assemblyLevel":"Complete Genome","assemblyMethod":"Geneious v. R8","assemblyName":"ASM263463v1","assemblyStatus":"current","assemblyType":"haploid","releaseDate":"2016-07-07","sequencingTech":"Illumina","submitter":"Microbiology, Hospital Donostia"},"assemblyStats":{"contigL50":4,"contigN50":2359,"gcCount":"6071","gcPercent":32.5,"numberOfComponentSequences":11,"numberOfContigs":11,"numberOfScaffolds":11,"scaffoldL50":4,"scaffoldN50":2359,"totalNumberOfChromosomes":11,"totalSequenceLength":"18612","totalUngappedLength":"18612"},"currentAccession":"GCA_002634635.1","organism":{"infraspecificNames":{"strain":"RVA/Human-wt/ESP/SS61720845/2015/G3P[8]"},"organismName":"Rotavirus A","taxId":28875},"sourceDatabase":"SOURCE_DATABASE_GENBANK"}
{"accession":"GCA_002634655.1","assemblyInfo":{"assemblyLevel":"Complete Genome","assemblyMethod":"Geneious v. R8","assemblyName":"ASM263465v1","assemblyStatus":"current","assemblyType":"haploid","releaseDate":"2016-07-07","sequencingTech":"Illumina","submitter":"Microbiology, Hospital Donostia"},"assemblyStats":{"contigL50":4,"contigN50":2359,"gcCount":"6073","gcPercent":32.5,"numberOfComponentSequences":11,"numberOfContigs":11,"numberOfScaffolds":11,"scaffoldL50":4,"scaffoldN50":2359,"totalNumberOfChromosomes":11,"totalSequenceLength":"18612","totalUngappedLength":"18612"},"currentAccession":"GCA_002634655.1","organism":{"infraspecificNames":{"strain":"RVA/Human-wt/ESP/SS61921417/2015/G3P[8]"},"organismName":"Rotavirus A","taxId":28875},"sourceDatabase":"SOURCE_DATABASE_GENBANK"}
{"accession":"GCA_002634675.1","assemblyInfo":{"assemblyLevel":"Complete Genome","assemblyMethod":"Geneious v. R8","assemblyName":"ASM263467v1","assemblyStatus":"current","assemblyType":"haploid","releaseDate":"2016-07-07","sequencingTech":"Illumina","submitter":"Microbiology, Hospital Donostia"},"assemblyStats":{"contigL50":4,"contigN50":2359,"gcCount":"6066","gcPercent":32.5,"numberOfComponentSequences":11,"numberOfContigs":11,"numberOfScaffolds":11,"scaffoldL50":4,"scaffoldN50":2359,"totalNumberOfChromosomes":11,"totalSequenceLength":"18573","totalUngappedLength":"18573"},"currentAccession":"GCA_002634675.1","organism":{"infraspecificNames":{"strain":"RVA/Human-wt/ESP/SS75915299/2015/G3P[8]"},"organismName":"Rotavirus A","taxId":28875},"sourceDatabase":"SOURCE_DATABASE_GENBANK"}
{"accession":"GCA_002634715.1","assemblyInfo":{"assemblyLevel":"Complete Genome","assemblyMethod":"Geneious v. R8","assemblyName":"ASM263471v1","assemblyStatus":"current","assemblyType":"haploid","releaseDate":"2016-07-07","sequencingTech":"Illumina","submitter":"Microbiology, Hospital Donostia"},"assemblyStats":{"contigL50":4,"contigN50":2359,"gcCount":"6069","gcPercent":32.5,"numberOfComponentSequences":11,"numberOfContigs":11,"numberOfScaffolds":11,"scaffoldL50":4,"scaffoldN50":2359,"totalNumberOfChromosomes":11,"totalSequenceLength":"18612","totalUngappedLength":"18612"},"currentAccession":"GCA_002634715.1","organism":{"infraspecificNames":{"strain":"RVA/Human-wt/ESP/SS96217158/2015/G3P[8]"},"organismName":"Rotavirus A","taxId":28875},"sourceDatabase":"SOURCE_DATABASE_GENBANK"}
{"accession":"GCA_002634735.1","assemblyInfo":{"assemblyLevel":"Complete Genome","assemblyMethod":"Geneious v. R8","assemblyName":"ASM263473v1","assemblyStatus":"current","assemblyType":"haploid","releaseDate":"2016-07-07","sequencingTech":"Illumina","submitter":"Microbiology, Hospital Donostia"},"assemblyStats":{"contigL50":4,"contigN50":2359,"gcCount":"6084","gcPercent":32.5,"numberOfComponentSequences":11,"numberOfContigs":11,"numberOfScaffolds":11,"scaffoldL50":4,"scaffoldN50":2359,"totalNumberOfChromosomes":11,"totalSequenceLength":"18612","totalUngappedLength":"18612"},"currentAccession":"GCA_002634735.1","organism":{"infraspecificNames":{"strain":"RVA/Human-wt/ESP/SS98242319/2015/G3P[8]"},"organismName":"Rotavirus A","taxId":28875},"sourceDatabase":"SOURCE_DATABASE_GENBANK"}
{"accession":"GCA_002634755.1","assemblyInfo":{"assemblyLevel":"Complete Genome","assemblyMethod":"Geneious v. R8","assemblyName":"ASM263475v1","assemblyStatus":"current","assemblyType":"haploid","releaseDate":"2016-07-07","sequencingTech":"Illumina","submitter":"Microbiology, Hospital Donostia"},"assemblyStats":{"contigL50":4,"contigN50":2359,"gcCount":"6086","gcPercent":32.5,"numberOfComponentSequences":11,"numberOfContigs":11,"numberOfScaffolds":11,"scaffoldL50":4,"scaffoldN50":2359,"totalNumberOfChromosomes":11,"totalSequenceLength":"18612","totalUngappedLength":"18612"},"currentAccession":"GCA_002634755.1","organism":{"infraspecificNames":{"strain":"RVA/Human-wt/ESP/SS98244047/2015/G3P[8]"},"organismName":"Rotavirus A","taxId":28875},"sourceDatabase":"SOURCE_DATABASE_GENBANK"}
{"accession":"GCA_002634775.1","annotationInfo":{"name":"Annotation submitted by J. Craig Venter Institute","provider":"J. Craig Venter Institute","releaseDate":"2014-05-13","stats":{"geneCounts":{"proteinCoding":12,"total":12}}},"assemblyInfo":{"assemblyLevel":"Complete Genome","assemblyMethod":"clc_ref_assemble_long v. 3.22.55705","assemblyName":"ASM263477v1","assemblyStatus":"current","assemblyType":"haploid","bioprojectAccession":"PRJNA201332","bioprojectLineage":[{"bioprojects":[{"accession":"PRJNA201332","parentAccessions":["PRJNA203370"],"title":"Rotavirus Genomics of African Stool Samples"},{"accession":"PRJNA203370","title":"Rotavirus Genomics and Metagenomics of African Stool Samples"}]}],"releaseDate":"2014-05-08","sequencingTech":"Illumina","submitter":"J. Craig Venter Institute"},"assemblyStats":{"contigL50":4,"contigN50":2331,"gcCount":"5762","gcPercent":32.0,"numberOfComponentSequences":11,"numberOfContigs":11,"numberOfScaffolds":11,"scaffoldL50":4,"scaffoldN50":2331,"totalNumberOfChromosomes":11,"totalSequenceLength":"18036","totalUngappedLength":"18036"},"currentAccession":"GCA_002634775.1","organism":{"infraspecificNames":{"strain":"RVA/Human-wt/ETH/MRC-DPRU1840/2007/G1P[8]"},"organismName":"Rotavirus A","taxId":28875},"sourceDatabase":"SOURCE_DATABASE_GENBANK"}
{"accession":"GCA_002634795.1","annotationInfo":{"name":"Annotation submitted by J. Craig Venter Institute","provider":"J. Craig Venter Institute","releaseDate":"2014-05-13","stats":{"geneCounts":{"proteinCoding":12,"total":12}}},"assemblyInfo":{"assemblyLevel":"Complete Genome","assemblyMethod":"clc_ref_assemble_long v. 3.22.55705","assemblyName":"ASM263479v1","assemblyStatus":"current","assemblyType":"haploid","bioprojectAccession":"PRJNA201332","bioprojectLineage":[{"bioprojects":[{"accession":"PRJNA201332","parentAccessions":["PRJNA203370"],"title":"Rotavirus Genomics of African Stool Samples"},{"accession":"PRJNA203370","title":"Rotavirus Genomics and Metagenomics of African Stool Samples"}]}],"releaseDate":"2014-05-08","sequencingTech":"Illumina","submitter":"J. Craig Venter Institute"},"assemblyStats":{"contigL50":4,"contigN50":2333,"gcCount":"5699","gcPercent":31.5,"numberOfComponentSequences":11,"numberOfContigs":11,"numberOfScaffolds":11,"scaffoldL50":4,"scaffoldN50":2333,"totalNumberOfChromosomes":11,"totalSequenceLength":"18045","totalUngappedLength":"18045"},"currentAccession":"GCA_002634795.1","organism":{"infraspecificNames":{"strain":"RVA/Human-wt/ETH/MRC-DPRU1843/2009/G1P[8]"},"organismName":"Rotavirus A","taxId":28875},"sourceDatabase":"SOURCE_DATABASE_GENBANK"}
{"accession":"GCA_002634815.1","annotationInfo":{"name":"Annotation submitted by J. Craig Venter Institute","provider":"J. Craig Venter Institute","releaseDate":"2014-05-13","stats":{"geneCounts":{"proteinCoding":12,"total":12}}},"assemblyInfo":{"assemblyLevel":"Complete Genome","assemblyMethod":"clc_ref_assemble_long v. 3.22.55705","assemblyName":"ASM263481v1","assemblyStatus":"current","assemblyType":"haploid","bioprojectAccession":"PRJNA201332","bioprojectLineage":[{"bioprojects":[{"accession":"PRJNA201332","parentAccessions":["PRJNA203370"],"title":"Rotavirus Genomics of African Stool Samples"},{"accession":"PRJNA203370","title":"Rotavirus Genomics and Metagenomics of African Stool Samples"}]}],"releaseDate":"2014-05-08","sequencingTech":"Illumina; Ion Torrent","submitter":"J. Craig Venter Institute"},"assemblyStats":{"contigL50":4,"contigN50":2333,"gcCount":"5984","gcPercent":33.0,"numberOfComponentSequences":11,"numberOfContigs":11,"numberOfScaffolds":11,"scaffoldL50":4,"scaffoldN50":2333,"totalNumberOfChromosomes":11,"totalSequenceLength":"18138","totalUngappedLength":"18138"},"currentAccession":"GCA_002634815.1","organism":{"infraspecificNames":{"strain":"RVA/Human-wt/ETH/MRC-DPRU1844-08/2008/G3P[6]"},"organismName":"Rotavirus A","taxId":28875},"sourceDatabase":"SOURCE_DATABASE_GENBANK"}
{"accession":"GCA_002634835.1","annotationInfo":{"name":"Annotation submitted by J. Craig Venter Institute","provider":"J. Craig Venter Institute","releaseDate":"2015-04-01","stats":{"geneCounts":{"proteinCoding":12,"total":12}}},"assemblyInfo":{"assemblyLevel":"Complete Genome","assemblyMethod":"clc_ref_assemble_long v. 3.22.55705","assemblyName":"ASM263483v1","assemblyStatus":"current","assemblyType":"haploid","bioprojectAccession":"PRJNA263256","bioprojectLineage":[{"bioprojects":[{"accession":"PRJNA263256","parentAccessions":["PRJNA266349"],"title":"Genetic diversity and evolutionary dynamics of rotaviruses circulating within human populations"},{"accession":"PRJNA266349","title":"JCVI-GCID viral genome project to exploit viral genomics in understanding disease"}]}],"releaseDate":"2015-03-27","sequencingTech":"Illumina; Ion Torrent","submitter":"J. Craig Venter Institute"},"assemblyStats":{"contigL50":4,"contigN50":2325,"gcCount":"5757","gcPercent":32.0,"numberOfComponentSequences":11,"numberOfContigs":11,"numberOfScaffolds":11,"scaffoldL50":4,"scaffoldN50":2325,"totalNumberOfChromosomes":11,"totalSequenceLength":"18030","totalUngappedLength":"18030"},"currentAccession":"GCA_002634835.1","organism":{"infraspecificNames":{"strain":"RVA/Human-wt/ETH/MRC-DPRU1862/2009/G1P[8]"},"organismName":"Rotavirus A","taxId":28875},"sourceDatabase":"SOURCE_DATABASE_GENBANK"}
{"accession":"GCA_002634855.1","annotationInfo":{"name":"Annotation submitted by J. Craig Venter Institute","provider":"J. Craig Venter Institute","releaseDate":"2014-05-13","stats":{"geneCounts":{"proteinCoding":12,"total":12}}},"assemblyInfo":{"assemblyLevel":"Complete Genome","assemblyMethod":"clc_ref_assemble_long v. 3.22.55705","assemblyName":"ASM263485v1","assemblyStatus":"current","assemblyType":"haploid","bioprojectAccession":"PRJNA201332","bioprojectLineage":[{"bioprojects":[{"accession":"PRJNA201332","parentAccessions":["PRJNA203370"],"title":"Rotavirus Genomics of African Stool Samples"},{"accession":"PRJNA203370","title":"Rotavirus Genomics and Metagenomics of African Stool Samples"}]}],"releaseDate":"2014-05-08","sequencingTech":"Illumina; Ion Torrent","submitter":"J. Craig Venter Institute"},"assemblyStats":{"contigL50":4,"contigN50":2333,"gcCount":"5982","gcPercent":33.0,"numberOfComponentSequences":11,"numberOfContigs":11,"numberOfScaffolds":11,"scaffoldL50":4,"scaffoldN50":2333,"totalNumberOfChromosomes":11,"totalSequenceLength":"18134","totalUngappedLength":"18134"},"currentAccession":"GCA_002634855.1","organism":{"infraspecificNames":{"strain":"RVA/Human-wt/ETH/MRC-DPRU1873/2008/G3P[6]"},"organismName":"Rotavirus A","taxId":28875},"sourceDatabase":"SOURCE_DATABASE_GENBANK"}
{"accession":"GCA_002634875.1","annotationInfo":{"name":"Annotation submitted by J. Craig Venter Institute","provider":"J. Craig Venter Institute","releaseDate":"2014-05-13","stats":{"geneCounts":{"proteinCoding":11,"pseudogene":1,"total":12}}},"assemblyInfo":{"assemblyLevel":"Complete Genome","assemblyMethod":"clc_ref_assemble_long v. 3.22.55705","assemblyName":"ASM263487v1","assemblyStatus":"current","assemblyType":"haploid","bioprojectAccession":"PRJNA201332","bioprojectLineage":[{"bioprojects":[{"accession":"PRJNA201332","parentAccessions":["PRJNA203370"],"title":"Rotavirus Genomics of African Stool Samples"},{"accession":"PRJNA203370","title":"Rotavirus Genomics and Metagenomics of African Stool Samples"}]}],"releaseDate":"2014-05-08","sequencingTech":"Illumina","submitter":"J. Craig Venter Institute"},"assemblyStats":{"contigL50":4,"contigN50":2333,"gcCount":"5982","gcPercent":33.0,"numberOfComponentSequences":11,"numberOfContigs":11,"numberOfScaffolds":11,"scaffoldL50":4,"scaffoldN50":2333,"totalNumberOfChromosomes":11,"totalSequenceLength":"18132","totalUngappedLength":"18132"},"currentAccession":"GCA_002634875.1","organism":{"infraspecificNames":{"strain":"RVA/Human-wt/ETH/MRC-DPRU2241/2009/G3P[6]"},"organismName":"Rotavirus A","taxId":28875},"sourceDatabase":"SOURCE_DATABASE_GENBANK"}
{"accession":"GCA_002634905.1","annotationInfo":{"name":"Annotation submitted by J. Craig Venter Institute","provider":"J. Craig Venter Institute","releaseDate":"2014-05-13","stats":{"geneCounts":{"proteinCoding":12,"total":12}}},"assemblyInfo":{"assemblyLevel":"Complete Genome","assemblyMethod":"clc_ref_assemble_long v. 3.22.55705","assemblyName":"ASM263490v1","assemblyStatus":"current","assemblyType":"haploid","bioprojectAccession":"PRJNA201332","bioprojectLineage":[{"bioprojects":[{"accession":"PRJNA201332","parentAccessions":["PRJNA203370"],"title":"Rotavirus Genomics of African Stool Samples"},{"accession":"PRJNA203370","title":"Rotavirus Genomics and Metagenomics of African Stool Samples"}]}],"releaseDate":"2014-05-08","sequencingTech":"Illumina; Ion Torrent","submitter":"J. Craig Venter Institute"},"assemblyStats":{"contigL50":4,"contigN50":2333,"gcCount":"5975","gcPercent":33.0,"numberOfComponentSequences":11,"numberOfContigs":11,"numberOfScaffolds":11,"scaffoldL50":4,"scaffoldN50":2333,"totalNumberOfChromosomes":11,"totalSequenceLength":"18136","totalUngappedLength":"18136"},"currentAccession":"GCA_002634905.1","organism":{"infraspecificNames":{"strain":"RVA/Human-wt/ETH/MRC-DPRU4962/2010/G3P[6]"},"organismName":"Rotavirus A","taxId":28875},"sourceDatabase":"SOURCE_DATABASE_GENBANK"}
{"accession":"GCA_002634955.1","annotationInfo":{"name":"Annotation submitted by J. Craig Venter Institute","provider":"J. Craig Venter Institute","releaseDate":"2015-04-01","stats":{"geneCounts":{"proteinCoding":12,"total":12}}},"assemblyInfo":{"assemblyLevel":"Complete Genome","assemblyMethod":"clc_ref_assemble_long v. 3.22.55705","assemblyName":"ASM263495v1","assemblyStatus":"current","assemblyType":"haploid","bioprojectAccession":"PRJNA263256","bioprojectLineage":[{"bioprojects":[{"accession":"PRJNA263256","parentAccessions":["PRJNA266349"],"title":"Genetic diversity and evolutionary dynamics of rotaviruses circulating within human populations"},{"accession":"PRJNA266349","title":"JCVI-GCID viral genome project to exploit viral genomics in understanding disease"}]}],"releaseDate":"2015-03-27","sequencingTech":"Illumina; Ion Torrent","submitter":"J. Craig Venter Institute"},"assemblyStats":{"contigL50":4,"contigN50":2327,"gcCount":"5737","gcPercent":32.0,"numberOfComponentSequences":11,"numberOfContigs":11,"numberOfScaffolds":11,"scaffoldL50":4,"scaffoldN50":2327,"totalNumberOfChromosomes":11,"totalSequenceLength":"18040","totalUngappedLength":"18040"},"currentAccession":"GCA_002634955.1","organism":{"infraspecificNames":{"strain":"RVA/Human-wt/ETH/MRC-DPRU4970/2010/G12P[8]"},"organismName":"Rotavirus A","taxId":28875},"sourceDatabase":"SOURCE_DATABASE_GENBANK"}
{"accession":"GCA_002634975.1","annotationInfo":{"name":"Annotation submitted by J. Craig Venter Institute","provider":"J. Craig Venter Institute","releaseDate":"2014-05-13","stats":{"geneCounts":{"proteinCoding":12,"total":12}}},"assemblyInfo":{"assemblyLevel":"Complete Genome","assemblyMethod":"clc_ref_assemble_long v. 3.22.55705","assemblyName":"ASM263497v1","assemblyStatus":"current","assemblyType":"haploid","bioprojectAccession":"PRJNA201332","bioprojectLineage":[{"bioprojects":[{"accession":"PRJNA201332","parentAccessions":["PRJNA203370"],"title":"Rotavirus Genomics of African Stool Samples"},{"accession":"PRJNA203370","title":"Rotavirus Genomics and Metagenomics of African Stool Samples"}]}],"releaseDate":"2014-05-08","sequencingTech":"Illumina","submitter":"J. Craig Venter Institute"},"assemblyStats":{"contigL50":4,"contigN50":2330,"gcCount":"5717","gcPercent":31.5,"numberOfComponentSequences":11,"numberOfContigs":11,"numberOfScaffolds":11,"scaffoldL50":4,"scaffoldN50":2330,"totalNumberOfChromosomes":11,"totalSequenceLength":"18031","totalUngappedLength":"18031"},"currentAccession":"GCA_002634975.1","organism":{"infraspecificNames":{"strain":"RVA/Human-wt/ETH/MRC-DPRU5002/2010/G12P[8]"},"organismName":"Rotavirus A","taxId":28875},"sourceDatabase":"SOURCE_DATABASE_GENBANK"}
{"accession":"GCA_002634995.1","annotationInfo":{"name":"Annotation submitted by J. Craig Venter Institute","provider":"J. Craig Venter Institute","releaseDate":"2014-05-13","stats":{"geneCounts":{"proteinCoding":12,"total":12}}},"assemblyInfo":{"assemblyLevel":"Complete Genome","assemblyMethod":"clc_ref_assemble_long v. 3.22.55705","assemblyName":"ASM263499v1","assemblyStatus":"current","assemblyType":"haploid","bioprojectAccession":"PRJNA201332","bioprojectLineage":[{"bioprojects":[{"accession":"PRJNA201332","parentAccessions":["PRJNA203370"],"title":"Rotavirus Genomics of African Stool Samples"},{"accession":"PRJNA203370","title":"Rotavirus Genomics and Metagenomics of African Stool Samples"}]}],"releaseDate":"2014-05-08","sequencingTech":"Illumina","submitter":"J. Craig Venter Institute"},"assemblyStats":{"contigL50":4,"contigN50":2333,"gcCount":"5767","gcPercent":32.0,"numberOfComponentSequences":11,"numberOfContigs":11,"numberOfScaffolds":11,"scaffoldL50":4,"scaffoldN50":2333,"totalNumberOfChromosomes":11,"totalSequenceLength":"18031","totalUngappedLength":"18031"},"currentAccession":"GCA_002634995.1","organism":{"infraspecificNames":{"strain":"RVA/Human-wt/ETH/MRC-DPRU5010/2010/G12P[8]"},"organismName":"Rotavirus A","taxId":28875},"sourceDatabase":"SOURCE_DATABASE_GENBANK"}
{"accession":"GCA_002635015.1","annotationInfo":{"name":"Annotation submitted by J. Craig Venter Institute","provider":"J. Craig Venter Institute","releaseDate":"2015-01-28","stats":{"geneCounts":{"proteinCoding":12,"total":12}}},"assemblyInfo":{"assemblyLevel":"Complete Genome","assemblyMethod":"clc_ref_assemble_long v. 3.22.55705","assemblyName":"ASM263501v1","assemblyStatus":"current","assemblyType":"haploid","bioprojectAccession":"PRJNA201332","bioprojectLineage":[{"bioprojects":[{"accession":"PRJNA201332","parentAccessions":["PRJNA203370"],"title":"Rotavirus Genomics of African Stool Samples"},{"accession":"PRJNA203370","title":"Rotavirus Genomics and Metagenomics of African Stool Samples"}]}],"releaseDate":"2014-05-19","sequencingTech":"Ion Torrent","submitter":"J. Craig Venter Institute"},"assemblyStats":{"contigL50":4,"contigN50":2331,"gcCount":"5790","gcPercent":32.0,"numberOfComponentSequences":11,"numberOfContigs":11,"numberOfScaffolds":11,"scaffoldL50":4,"scaffoldN50":2331,"totalNumberOfChromosomes":11,"totalSequenceLength":"18036","totalUngappedLength":"18036"},"currentAccession":"GCA_002635015.1","organism":{"infraspecificNames":{"strain":"RVA/Human-wt/ETH/MRC-DPRU842/2012/G9P[8]"},"organismName":"Rotavirus A","taxId":28875},"sourceDatabase":"SOURCE_DATABASE_GENBANK"}
{"accession":"GCA_002635035.1","annotationInfo":{"name":"Annotation submitted by J. Craig Venter Institute","provider":"J. Craig Venter Institute","releaseDate":"2015-01-28","stats":{"geneCounts":{"proteinCoding":12,"total":12}}},"assemblyInfo":{"assemblyLevel":"Complete Genome","assemblyMethod":"clc_ref_assemble_long v. 3.22.55705","assemblyName":"ASM263503v1","assemblyStatus":"current","assemblyType":"haploid","bioprojectAccession":"PRJNA201332","bioprojectLineage":[{"bioprojects":[{"accession":"PRJNA201332","parentAccessions":["PRJNA203370"],"title":"Rotavirus Genomics of African Stool Samples"},{"accession":"PRJNA203370","title":"Rotavirus Genomics and Metagenomics of African Stool Samples"}]}],"releaseDate":"2014-05-19","sequencingTech":"Ion Torrent","submitter":"J. Craig Venter Institute"},"assemblyStats":{"contigL50":4,"contigN50":2333,"gcCount":"5755","gcPercent":32.0,"numberOfComponentSequences":11,"numberOfContigs":11,"numberOfScaffolds":11,"scaffoldL50":4,"scaffoldN50":2333,"totalNumberOfChromosomes":11,"totalSequenceLength":"18036","totalUngappedLength":"18036"},"currentAccession":"GCA_002635035.1","organism":{"infraspecificNames":{"strain":"RVA/Human-wt/ETH/MRC-DPRU850/2012/G12P[8]"},"organismName":"Rotavirus A","taxId":28875},"sourceDatabase":"SOURCE_DATABASE_GENBANK"}
{"accession":"GCA_002635055.1","annotationInfo":{"name":"Annotation submitted by J. Craig Venter Institute","provider":"J. Craig Venter Institute","releaseDate":"2015-01-28","stats":{"geneCounts":{"proteinCoding":12,"total":12}}},"assemblyInfo":{"assemblyLevel":"Complete Genome","assemblyMethod":"clc_ref_assemble_long v. 3.22.55705","assemblyName":"ASM263505v1","assemblyStatus":"current","assemblyType":"haploid","bioprojectAccession":"PRJNA201332","bioprojectLineage":[{"bioprojects":[{"accession":"PRJNA201332","parentAccessions":["PRJNA203370"],"title":"Rotavirus Genomics of African Stool Samples"},{"accession":"PRJNA203370","title":"Rotavirus Genomics and Metagenomics of African Stool Samples"}]}],"releaseDate":"2014-05-19","sequencingTech":"Ion Torrent","submitter":"J. Craig Venter Institute"},"assemblyStats":{"contigL50":4,"contigN50":2333,"gcCount":"5981","gcPercent":33.0,"numberOfComponentSequences":11,"numberOfContigs":11,"numberOfScaffolds":11,"scaffoldL50":4,"scaffoldN50":2333,"totalNumberOfChromosomes":11,"totalSequenceLength":"18135","totalUngappedLength":"18135"},"currentAccession":"GCA_002635055.1","organism":{"infraspecificNames":{"strain":"RVA/Human-wt/ETH/MRC-DPRU861/XXXX/G12P[6]"},"organismName":"Rotavirus A","taxId":28875},"sourceDatabase":"SOURCE_DATABASE_GENBANK"}
{"accession":"GCA_002635075.1","annotationInfo":{"name":"Annotation submitted by J. Craig Venter Institute","provider":"J. Craig Venter Institute","releaseDate":"2015-01-28","stats":{"geneCounts":{"proteinCoding":12,"total":12}}},"assemblyInfo":{"assemblyLevel":"Complete Genome","assemblyMethod":"clc_ref_assemble_long v. 3.22.55705","assemblyName":"ASM263507v1","assemblyStatus":"current","assemblyType":"haploid","bioprojectAccession":"PRJNA201332","bioprojectLineage":[{"bioprojects":[{"accession":"PRJNA201332","parentAccessions":["PRJNA203370"],"title":"Rotavirus Genomics of African Stool Samples"},{"accession":"PRJNA203370","title":"Rotavirus Genomics and Metagenomics of African Stool Samples"}]}],"releaseDate":"2014-05-19","sequencingTech":"Ion Torrent","submitter":"J. Craig Venter Institute"},"assemblyStats":{"contigL50":4,"contigN50":2333,"gcCount":"5714","gcPercent":31.5,"numberOfComponentSequences":11,"numberOfContigs":11,"numberOfScaffolds":11,"scaffoldL50":4,"scaffoldN50":2333,"totalNumberOfChromosomes":11,"totalSequenceLength":"18041","totalUngappedLength":"18041"},"currentAccession":"GCA_002635075.1","organism":{"infraspecificNames":{"strain":"RVA/Human-wt/ETH/MRC-DPRU906/XXXX/G1P[8]"},"organismName":"Rotavirus A","taxId":28875},"sourceDatabase":"SOURCE_DATABASE_GENBANK"}
{"accession":"GCA_002635095.1","assemblyInfo":{"assemblyLevel":"Complete Genome","assemblyMethod":"CLC Genomics Workbench v. 6.5.1","assemblyName":"ASM263509v1","assemblyStatus":"current","assemblyType":"haploid","releaseDate":"2014-07-10","sequencingTech":"Illumina","submitter":"Department of Virology II, Laboratory of Gastroenterities Viruses, National Institute of Infectious Diseases"},"assemblyStats":{"contigL50":4,"contigN50":2359,"gcCount":"6295","gcPercent":34.0,"numberOfComponentSequences":11,"numberOfContigs":11,"numberOfScaffolds":11,"scaffoldL50":4,"scaffoldN50":2359,"totalNumberOfChromosomes":11,"totalSequenceLength":"18447","totalUngappedLength":"18447"},"currentAccession":"GCA_002635095.1","organism":{"infraspecificNames":{"strain":"RVA/Human-wt/GHA/GH018-08/2008/G8P[6]"},"organismName":"Rotavirus A","taxId":28875},"sourceDatabase":"SOURCE_DATABASE_GENBANK"}
{"accession":"GCA_002635115.1","assemblyInfo":{"assemblyLevel":"Complete Genome","assemblyMethod":"CLC Genomics Workbench v. 6.5.1","assemblyName":"ASM263511v1","assemblyStatus":"current","assemblyType":"haploid","releaseDate":"2014-07-10","sequencingTech":"Illumina","submitter":"Department of Virology II, Laboratory of Gastroenterities Viruses, National Institute of Infectious Diseases"},"assemblyStats":{"contigL50":4,"contigN50":2359,"gcCount":"6262","gcPercent":34.0,"numberOfComponentSequences":11,"numberOfContigs":11,"numberOfScaffolds":11,"scaffoldL50":4,"scaffoldN50":2359,"totalNumberOfChromosomes":11,"totalSequenceLength":"18452","totalUngappedLength":"18452"},"currentAccession":"GCA_002635115.1","organism":{"infraspecificNames":{"strain":"RVA/Human-wt/GHA/GH019-08/2008/G8P[6]"},"organismName":"Rotavirus A","taxId":28875},"sourceDatabase":"SOURCE_DATABASE_GENBANK"}
{"accession":"GCA_002635295.1","annotationInfo":{"name":"Annotation submitted by Department of Microbiology and Immunology, University of Leuven-Rega Institute for Medical Research","provider":"Department of Microbiology and Immunology, University of Leuven-Rega Institute for Medical Research","releaseDate":"2015-10-27","stats":{"geneCounts":{"proteinCoding":11,"total":11}}},"assemblyInfo":{"assemblyLevel":"Complete Genome","assemblyMethod":"Mira v. 3.4.0; CLC v. 7.0","assemblyName":"ASM263529v1","assemblyStatus":"current","assemblyType":"haploid","releaseDate":"2015-04-20","sequencingTech":"454","submitter":"Department of Microbiology and Immunology, University of Leuven-Rega Institute for Medical Research"},"assemblyStats":{"contigL50":4,"contigN50":2316,"gcCount":"5525","gcPercent":32.0,"numberOfComponentSequences":11,"numberOfContigs":11,"numberOfScaffolds":11,"scaffoldL50":4,"scaffoldN50":2316,"totalNumberOfChromosomes":11,"totalSequenceLength":"17355","totalUngappedLength":"17355"},"currentAccession":"GCA_002635295.1","organism":{"infraspecificNames":{"strain":"RVA/Human-wt/GHA/Ghan-002/2008/G2P[4]"},"organismName":"Rotavirus A","taxId":28875},"sourceDatabase":"SOURCE_DATABASE_GENBANK"}
{"accession":"GCA_002635315.1","annotationInfo":{"name":"Annotation submitted by Department of Microbiology and Immunology, University of Leuven-Rega Institute for Medical Research","provider":"Department of Microbiology and Immunology, University of Leuven-Rega Institute for Medical Research","releaseDate":"2015-10-27","stats":{"geneCounts":{"proteinCoding":11,"total":11}}},"assemblyInfo":{"assemblyLevel":"Complete Genome","assemblyMethod":"Mira v. 3.4.0; CLC v. 7.0","assemblyName":"ASM263531v1","assemblyStatus":"current","assemblyType":"haploid","releaseDate":"2015-04-20","sequencingTech":"454","submitter":"Department of Microbiology and Immunology, University of Leuven-Rega Institute for Medical Research"},"assemblyStats":{"contigL50":4,"contigN50":2316,"gcCount":"5524","gcPercent":32.0,"numberOfComponentSequences":11,"numberOfContigs":11,"numberOfScaffolds":11,"scaffoldL50":4,"scaffoldN50":2316,"totalNumberOfChromosomes":11,"totalSequenceLength":"17355","totalUngappedLength":"17355"},"currentAccession":"GCA_002635315.1","organism":{"infraspecificNames":{"strain":"RVA/Human-wt/GHA/Ghan-004/2008/G2P[4]"},"organismName":"Rotavirus A","taxId":28875},"sourceDatabase":"SOURCE_DATABASE_GENBANK"}
{"accession":"GCA_002635335.1","annotationInfo":{"name":"Annotation submitted by Department of Microbiology and Immunology, University of Leuven-Rega Institute for Medical Research","provider":"Department of Microbiology and Immunology, University of Leuven-Rega Institute for Medical Research","releaseDate":"2015-10-27","stats":{"geneCounts":{"proteinCoding":11,"total":11}}},"assemblyInfo":{"assemblyLevel":"Complete Genome","assemblyMethod":"Mira v. 3.4.0; CLC v. 7.0","assemblyName":"ASM263533v1","assemblyStatus":"current","assemblyType":"haploid","releaseDate":"2015-04-20","sequencingTech":"454","submitter":"Department of Microbiology and Immunology, University of Leuven-Rega Institute for Medical Research"},"assemblyStats":{"contigL50":4,"contigN50":2316,"gcCount":"5439","gcPercent":31.5,"numberOfComponentSequences":11,"numberOfContigs":11,"numberOfScaffolds":11,"scaffoldL50":4,"scaffoldN50":2316,"totalNumberOfChromosomes":11,"totalSequenceLength":"17391","totalUngappedLength":"17391"},"currentAccession":"GCA_002635335.1","organism":{"infraspecificNames":{"strain":"RVA/Human-wt/GHA/Ghan-005/2008/G1P[8]"},"organismName":"Rotavirus A","taxId":28875},"sourceDatabase":"SOURCE_DATABASE_GENBANK"}
{"accession":"GCA_002635355.1","annotationInfo":{"name":"Annotation submitted by Department of Microbiology and Immunology, University of Leuven-Rega Institute for Medical Research","provider":"Department of Microbiology and Immunology, University of Leuven-Rega Institute for Medical Research","releaseDate":"2015-10-27","stats":{"geneCounts":{"proteinCoding":11,"total":11}}},"assemblyInfo":{"assemblyLevel":"Complete Genome","assemblyMethod":"Mira v. 3.4.0; CLC v. 7.0","assemblyName":"ASM263535v1","assemblyStatus":"current","assemblyType":"haploid","releaseDate":"2015-04-20","sequencingTech":"454","submitter":"Department of Microbiology and Immunology, University of Leuven-Rega Institute for Medical Research"},"assemblyStats":{"contigL50":4,"contigN50":2316,"gcCount":"5624","gcPercent":32.5,"numberOfComponentSequences":11,"numberOfContigs":11,"numberOfScaffolds":11,"scaffoldL50":4,"scaffoldN50":2316,"totalNumberOfChromosomes":11,"totalSequenceLength":"17355","totalUngappedLength":"17355"},"currentAccession":"GCA_002635355.1","organism":{"infraspecificNames":{"strain":"RVA/Human-wt/GHA/Ghan-006/2009/G3P[6]"},"organismName":"Rotavirus A","taxId":28875},"sourceDatabase":"SOURCE_DATABASE_GENBANK"}
{"accession":"GCA_002635395.1","annotationInfo":{"name":"Annotation submitted by Department of Microbiology and Immunology, University of Leuven-Rega Institute for Medical Research","provider":"Department of Microbiology and Immunology, University of Leuven-Rega Institute for Medical Research","releaseDate":"2015-10-27","stats":{"geneCounts":{"proteinCoding":11,"total":11}}},"assemblyInfo":{"assemblyLevel":"Chromosome","assemblyMethod":"Mira v. 3.4.0; CLC v. 7.0","assemblyName":"ASM263539v1","assemblyStatus":"current","assemblyType":"haploid","releaseDate":"2015-04-20","sequencingTech":"454","submitter":"Department of Microbiology and Immunology, University of Leuven-Rega Institute for Medical Research"},"assemblyStats":{"contigL50":4,"contigN50":1988,"gcCount":"5608","gcPercent":32.5,"numberOfComponentSequences":11,"numberOfContigs":12,"numberOfScaffolds":11,"scaffoldL50":4,"scaffoldN50":2316,"totalNumberOfChromosomes":11,"totalSequenceLength":"17335","totalUngappedLength":"17308"},"currentAccession":"GCA_002635395.1","organism":{"infraspecificNames":{"strain":"RVA/Human-wt/GHA/Ghan-007/2009/G3P[6]"},"organismName":"Rotavirus A","taxId":28875},"sourceDatabase":"SOURCE_DATABASE_GENBANK"}
{"accession":"GCA_002635435.1","annotationInfo":{"name":"Annotation submitted by Department of Microbiology and Immunology, University of Leuven-Rega Institute for Medical Research","provider":"Department of Microbiology and Immunology, University of Leuven-Rega Institute for Medical Research","releaseDate":"2015-10-27","stats":{"geneCounts":{"proteinCoding":11,"total":11}}},"assemblyInfo":{"assemblyLevel":"Complete Genome","assemblyMethod":"Mira v. 3.4.0; CLC v. 7.0","assemblyName":"ASM263543v1","assemblyStatus":"current","assemblyType":"haploid","releaseDate":"2015-04-20","sequencingTech":"454","submitter":"Department of Microbiology and Immunology, University of Leuven-Rega Institute for Medical Research"},"assemblyStats":{"contigL50":4,"contigN50":2310,"gcCount":"5540","gcPercent":32.0,"numberOfComponentSequences":11,"numberOfContigs":11,"numberOfScaffolds":11,"scaffoldL50":4,"scaffoldN50":2310,"totalNumberOfChromosomes":11,"totalSequenceLength":"17349","totalUngappedLength":"17349"},"currentAccession":"GCA_002635435.1","organism":{"infraspecificNames":{"strain":"RVA/Human-wt/GHA/Ghan-008/2009/G2P[4]"},"organismName":"Rotavirus A","taxId":28875},"sourceDatabase":"SOURCE_DATABASE_GENBANK"}
{"accession":"GCA_002635455.1","annotationInfo":{"name":"Annotation submitted by Department of Microbiology and Immunology, University of Leuven-Rega Institute for Medical Research","provider":"Department of Microbiology and Immunology, University of Leuven-Rega Institute for Medical Research","releaseDate":"2015-10-27","stats":{"geneCounts":{"proteinCoding":11,"total":11}}},"assemblyInfo":{"assemblyLevel":"Complete Genome","assemblyMethod":"Mira v. 3.4.0; CLC v. 7.0","assemblyName":"ASM263545v1","assemblyStatus":"current","assemblyType":"haploid","releaseDate":"2015-04-20","sequencingTech":"454","submitter":"Department of Microbiology and Immunology, University of Leuven-Rega Institute for Medical Research"},"assemblyStats":{"contigL50":4,"contigN50":2316,"gcCount":"5615","gcPercent":32.5,"numberOfComponentSequences":11,"numberOfContigs":11,"numberOfScaffolds":11,"scaffoldL50":4,"scaffoldN50":2316,"totalNumberOfChromosomes":11,"totalSequenceLength":"17355","totalUngappedLength":"17355"},"currentAccession":"GCA_002635455.1","organism":{"infraspecificNames":{"strain":"RVA/Human-wt/GHA/Ghan-009/2009/G2P[6]"},"organismName":"Rotavirus A","taxId":28875},"sourceDatabase":"SOURCE_DATABASE_GENBANK"}
{"accession":"GCA_002635475.1","annotationInfo":{"name":"Annotation submitted by Department of Microbiology and Immunology, University of Leuven-Rega Institute for Medical Research","provider":"Department of Microbiology and Immunology, University of Leuven-Rega Institute for Medical Research","releaseDate":"2015-10-27","stats":{"geneCounts":{"proteinCoding":11,"total":11}}},"assemblyInfo":{"assemblyLevel":"Complete Genome","assemblyMethod":"Mira v. 3.4.0; CLC v. 7.0","assemblyName":"ASM263547v1","assemblyStatus":"current","assemblyType":"haploid","releaseDate":"2015-04-20","sequencingTech":"454","submitter":"Department of Microbiology and Immunology, University of Leuven-Rega Institute for Medical Research"},"assemblyStats":{"contigL50":4,"contigN50":2316,"gcCount":"5544","gcPercent":32.0,"numberOfComponentSequences":11,"numberOfContigs":11,"numberOfScaffolds":11,"scaffoldL50":4,"scaffoldN50":2316,"totalNumberOfChromosomes":11,"totalSequenceLength":"17355","totalUngappedLength":"17355"},"currentAccession":"GCA_002635475.1","organism":{"infraspecificNames":{"strain":"RVA/Human-wt/GHA/Ghan-010/2009/G2P[4]"},"organismName":"Rotavirus A","taxId":28875},"sourceDatabase":"SOURCE_DATABASE_GENBANK"}
{"accession":"GCA_002635495.1","annotationInfo":{"name":"Annotation submitted by Department of Microbiology and Immunology, University of Leuven-Rega Institute for Medical Research","provider":"Department of Microbiology and Immunology, University of Leuven-Rega Institute for Medical Research","releaseDate":"2015-10-27","stats":{"geneCounts":{"proteinCoding":11,"total":11}}},"assemblyInfo":{"assemblyLevel":"Complete Genome","assemblyMethod":"Mira v. 3.4.0; CLC v. 7.0","assemblyName":"ASM263549v1","assemblyStatus":"current","assemblyType":"haploid","releaseDate":"2015-04-20","sequencingTech":"454","submitter":"Department of Microbiology and Immunology, University of Leuven-Rega Institute for Medical Research"},"assemblyStats":{"contigL50":4,"contigN50":2316,"gcCount":"5546","gcPercent":32.0,"numberOfComponentSequences":11,"numberOfContigs":11,"numberOfScaffolds":11,"scaffoldL50":4,"scaffoldN50":2316,"totalNumberOfChromosomes":11,"totalSequenceLength":"17355","totalUngappedLength":"17355"},"currentAccession":"GCA_002635495.1","organism":{"infraspecificNames":{"strain":"RVA/Human-wt/GHA/Ghan-011/2009/G2P[4]"},"organismName":"Rotavirus A","taxId":28875},"sourceDatabase":"SOURCE_DATABASE_GENBANK"}
{"accession":"GCA_002635515.1","annotationInfo":{"name":"Annotation submitted by Department of Microbiology and Immunology, University of Leuven-Rega Institute for Medical Research","provider":"Department of Microbiology and Immunology, University of Leuven-Rega Institute for Medical Research","releaseDate":"2015-10-27","stats":{"geneCounts":{"proteinCoding":11,"total":11}}},"assemblyInfo":{"assemblyLevel":"Complete Genome","assemblyMethod":"Mira v. 3.4.0; CLC v. 7.0","assemblyName":"ASM263551v1","assemblyStatus":"current","assemblyType":"haploid","releaseDate":"2015-04-20","sequencingTech":"454","submitter":"Department of Microbiology and Immunology, University of Leuven-Rega Institute for Medical Research"},"assemblyStats":{"contigL50":4,"contigN50":2316,"gcCount":"5542","gcPercent":32.0,"numberOfComponentSequences":11,"numberOfContigs":11,"numberOfScaffolds":11,"scaffoldL50":4,"scaffoldN50":2316,"totalNumberOfChromosomes":11,"totalSequenceLength":"17355","totalUngappedLength":"17355"},"currentAccession":"GCA_002635515.1","organism":{"infraspecificNames":{"strain":"RVA/Human-wt/GHA/Ghan-012/2009/G2P[4]"},"organismName":"Rotavirus A","taxId":28875},"sourceDatabase":"SOURCE_DATABASE_GENBANK"}
{"accession":"GCA_002635535.1","annotationInfo":{"name":"Annotation submitted by Department of Microbiology and Immunology, University of Leuven-Rega Institute for Medical Research","provider":"Department of Microbiology and Immunology, University of Leuven-Rega Institute for Medical Research","releaseDate":"2015-10-27","stats":{"geneCounts":{"proteinCoding":11,"total":11}}},"assemblyInfo":{"assemblyLevel":"Complete Genome","assemblyMethod":"Mira v. 3.4.0; CLC v. 7.0","assemblyName":"ASM263553v1","assemblyStatus":"current","assemblyType":"haploid","releaseDate":"2015-04-20","sequencingTech":"454","submitter":"Department of Microbiology and Immunology, University of Leuven-Rega Institute for Medical Research"},"assemblyStats":{"contigL50":4,"contigN50":2304,"gcCount":"5524","gcPercent":32.0,"numberOfComponentSequences":11,"numberOfContigs":11,"numberOfScaffolds":11,"scaffoldL50":4,"scaffoldN50":2304,"totalNumberOfChromosomes":11,"totalSequenceLength":"17343","totalUngappedLength":"17343"},"currentAccession":"GCA_002635535.1","organism":{"infraspecificNames":{"strain":"RVA/Human-wt/GHA/Ghan-013/2007/G2P[4]"},"organismName":"Rotavirus A","taxId":28875},"sourceDatabase":"SOURCE_DATABASE_GENBANK"}
{"accession":"GCA_002635555.1","annotationInfo":{"name":"Annotation submitted by Department of Microbiology and Immunology, University of Leuven-Rega Institute for Medical Research","provider":"Department of Microbiology and Immunology, University of Leuven-Rega Institute for Medical Research","releaseDate":"2015-10-27","stats":{"geneCounts":{"proteinCoding":11,"total":11}}},"assemblyInfo":{"assemblyLevel":"Complete Genome","assemblyMethod":"Mira v. 3.4.0; CLC v. 7.0","assemblyName":"ASM263555v1","assemblyStatus":"current","assemblyType":"haploid","releaseDate":"2015-04-20","sequencingTech":"454","submitter":"Department of Microbiology and Immunology, University of Leuven-Rega Institute for Medical Research"},"assemblyStats":{"contigL50":4,"contigN50":2316,"gcCount":"5616","gcPercent":32.5,"numberOfComponentSequences":11,"numberOfContigs":11,"numberOfScaffolds":11,"scaffoldL50":4,"scaffoldN50":2316,"totalNumberOfChromosomes":11,"totalSequenceLength":"17355","totalUngappedLength":"17355"},"currentAccession":"GCA_002635555.1","organism":{"infraspecificNames":{"strain":"RVA/Human-wt/GHA/Ghan-052/2008/G2P[6]"},"organismName":"Rotavirus A","taxId":28875},"sourceDatabase":"SOURCE_DATABASE_GENBANK"}
{"accession":"GCA_002635575.1","annotationInfo":{"name":"Annotation submitted by Department of Microbiology and Immunology, University of Leuven-Rega Institute for Medical Research","provider":"Department of Microbiology and Immunology, University of Leuven-Rega Institute for Medical Research","releaseDate":"2015-10-27","stats":{"geneCounts":{"proteinCoding":11,"total":11}}},"assemblyInfo":{"assemblyLevel":"Complete Genome","assemblyMethod":"Mira v. 3.4.0; CLC v. 7.0","assemblyName":"ASM263557v1","assemblyStatus":"current","assemblyType":"haploid","releaseDate":"2015-04-20","sequencingTech":"454","submitter":"Department of Microbiology and Immunology, University of Leuven-Rega Institute for Medical Research"},"assemblyStats":{"contigL50":4,"contigN50":2316,"gcCount":"5590","gcPercent":32.0,"numberOfComponentSequences":11,"numberOfContigs":11,"numberOfScaffolds":11,"scaffoldL50":4,"scaffoldN50":2316,"totalNumberOfChromosomes":11,"totalSequenceLength":"17355","totalUngappedLength":"17355"},"currentAccession":"GCA_002635575.1","organism":{"infraspecificNames":{"strain":"RVA/Human-wt/GHA/Ghan-053/2009/G2P[6]"},"organismName":"Rotavirus A","taxId":28875},"sourceDatabase":"SOURCE_DATABASE_GENBANK"}
{"accession":"GCA_002635595.1","annotationInfo":{"name":"Annotation submitted by Department of Microbiology and Immunology, University of Leuven-Rega Institute for Medical Research","provider":"Department of Microbiology and Immunology, University of Leuven-Rega Institute for Medical Research","releaseDate":"2015-10-27","stats":{"geneCounts":{"proteinCoding":11,"total":11}}},"assemblyInfo":{"assemblyLevel":"Complete Genome","assemblyMethod":"Mira v. 3.4.0; CLC v. 7.0","assemblyName":"ASM263559v1","assemblyStatus":"current","assemblyType":"haploid","releaseDate":"2015-04-20","sequencingTech":"454","submitter":"Department of Microbiology and Immunology, University of Leuven-Rega Institute for Medical Research"},"assemblyStats":{"contigL50":4,"contigN50":2316,"gcCount":"5544","gcPercent":32.0,"numberOfComponentSequences":11,"numberOfContigs":11,"numberOfScaffolds":11,"scaffoldL50":4,"scaffoldN50":2316,"totalNumberOfChromosomes":11,"totalSequenceLength":"17355","totalUngappedLength":"17355"},"currentAccession":"GCA_002635595.1","organism":{"infraspecificNames":{"strain":"RVA/Human-wt/GHA/Ghan-054/2009/G2P[4]"},"organismName":"Rotavirus A","taxId":28875},"sourceDatabase":"SOURCE_DATABASE_GENBANK"}
{"accession":"GCA_002635615.1","annotationInfo":{"name":"Annotation submitted by Department of Microbiology and Immunology, University of Leuven-Rega Institute for Medical Research","provider":"Department of Microbiology and Immunology, University of Leuven-Rega Institute for Medical Research","releaseDate":"2015-10-27","stats":{"geneCounts":{"proteinCoding":11,"total":11}}},"assemblyInfo":{"assemblyLevel":"Complete Genome","assemblyMethod":"Mira v. 3.4.0; CLC v. 7.0","assemblyName":"ASM263561v1","assemblyStatus":"current","assemblyType":"haploid","releaseDate":"2015-04-20","sequencingTech":"454","submitter":"Department of Microbiology and Immunology, University of Leuven-Rega Institute for Medical Research"},"assemblyStats":{"contigL50":4,"contigN50":2316,"gcCount":"5624","gcPercent":32.5,"numberOfComponentSequences":11,"numberOfContigs":11,"numberOfScaffolds":11,"scaffoldL50":4,"scaffoldN50":2316,"totalNumberOfChromosomes":11,"totalSequenceLength":"17355","totalUngappedLength":"17355"},"currentAccession":"GCA_002635615.1","organism":{"infraspecificNames":{"strain":"RVA/Human-wt/GHA/Ghan-055/2009/G3P[6]"},"organismName":"Rotavirus A","taxId":28875},"sourceDatabase":"SOURCE_DATABASE_GENBANK"}
{"accession":"GCA_002635655.1","annotationInfo":{"name":"Annotation submitted by Department of Microbiology and Immunology, University of Leuven-Rega Institute for Medical Research","provider":"Department of Microbiology and Immunology, University of Leuven-Rega Institute for Medical Research","releaseDate":"2015-10-27","stats":{"geneCounts":{"proteinCoding":11,"total":11}}},"assemblyInfo":{"assemblyLevel":"Complete Genome","assemblyMethod":"Mira v. 3.4.0; CLC v. 7.0","assemblyName":"ASM263565v1","assemblyStatus":"current","assemblyType":"haploid","releaseDate":"2015-04-20","sequencingTech":"454","submitter":"Department of Microbiology and Immunology, University of Leuven-Rega Institute for Medical Research"},"assemblyStats":{"contigL50":4,"contigN50":2316,"gcCount":"5626","gcPercent":32.5,"numberOfComponentSequences":11,"numberOfContigs":11,"numberOfScaffolds":11,"scaffoldL50":4,"scaffoldN50":2316,"totalNumberOfChromosomes":11,"totalSequenceLength":"17355","totalUngappedLength":"17355"},"currentAccession":"GCA_002635655.1","organism":{"infraspecificNames":{"strain":"RVA/Human-wt/GHA/Ghan-056/2009/G3P[6]"},"organismName":"Rotavirus A","taxId":28875},"sourceDatabase":"SOURCE_DATABASE_GENBANK"}
{"accession":"GCA_002635675.1","annotationInfo":{"name":"Annotation submitted by Department of Microbiology and Immunology, University of Leuven-Rega Institute for Medical Research","provider":"Department of Microbiology and Immunology, University of Leuven-Rega Institute for Medical Research","releaseDate":"2015-10-27","stats":{"geneCounts":{"proteinCoding":11,"total":11}}},"assemblyInfo":{"assemblyLevel":"Complete Genome","assemblyMethod":"Mira v. 3.4.0; CLC v. 7.0","assemblyName":"ASM263567v1","assemblyStatus":"current","assemblyType":"haploid","releaseDate":"2015-04-20","sequencingTech":"454","submitter":"Department of Microbiology and Immunology, University of Leuven-Rega Institute for Medical Research"},"assemblyStats":{"contigL50":4,"contigN50":2172,"gcCount":"5901","gcPercent":34.5,"numberOfComponentSequences":11,"numberOfContigs":11,"numberOfScaffolds":11,"scaffoldL50":4,"scaffoldN50":2172,"totalNumberOfChromosomes":11,"totalSequenceLength":"17223","totalUngappedLength":"17223"},"currentAccession":"GCA_002635675.1","organism":{"infraspecificNames":{"strain":"RVA/Human-wt/GHA/Ghan-059/2008/G8P[1]"},"organismName":"Rotavirus A","taxId":28875},"sourceDatabase":"SOURCE_DATABASE_GENBANK"}
{"accession":"GCA_002635695.1","annotationInfo":{"name":"Annotation submitted by Department of Microbiology and Immunology, University of Leuven-Rega Institute for Medical Research","provider":"Department of Microbiology and Immunology, University of Leuven-Rega Institute for Medical Research","releaseDate":"2015-10-27","stats":{"geneCounts":{"proteinCoding":11,"total":11}}},"assemblyInfo":{"assemblyLevel":"Complete Genome","assemblyMethod":"Mira v. 3.4.0; CLC v. 7.0","assemblyName":"ASM263569v1","assemblyStatus":"current","assemblyType":"haploid","releaseDate":"2015-04-20","sequencingTech":"454","submitter":"Department of Microbiology and Immunology, University of Leuven-Rega Institute for Medical Research"},"assemblyStats":{"contigL50":4,"contigN50":2316,"gcCount":"5616","gcPercent":32.5,"numberOfComponentSequences":11,"numberOfContigs":11,"numberOfScaffolds":11,"scaffoldL50":4,"scaffoldN50":2316,"totalNumberOfChromosomes":11,"totalSequenceLength":"17355","totalUngappedLength":"17355"},"currentAccession":"GCA_002635695.1","organism":{"infraspecificNames":{"strain":"RVA/Human-wt/GHA/Ghan-060/2009/G2P[6]"},"organismName":"Rotavirus A","taxId":28875},"sourceDatabase":"SOURCE_DATABASE_GENBANK"}
{"accession":"GCA_002635715.1","annotationInfo":{"name":"Annotation submitted by Department of Microbiology and Immunology, University of Leuven-Rega Institute for Medical Research","provider":"Department of Microbiology and Immunology, University of Leuven-Rega Institute for Medical Research","releaseDate":"2015-10-27","stats":{"geneCounts":{"proteinCoding":11,"total":11}}},"assemblyInfo":{"assemblyLevel":"Complete Genome","assemblyMethod":"Mira v. 3.4.0; CLC v. 7.0","assemblyName":"ASM263571v1","assemblyStatus":"current","assemblyType":"haploid","releaseDate":"2015-04-20","sequencingTech":"454","submitter":"Department of Microbiology and Immunology, University of Leuven-Rega Institute for Medical Research"},"assemblyStats":{"contigL50":4,"contigN50":2316,"gcCount":"5413","gcPercent":31.0,"numberOfComponentSequences":11,"numberOfContigs":11,"numberOfScaffolds":11,"scaffoldL50":4,"scaffoldN50":2316,"totalNumberOfChromosomes":11,"totalSequenceLength":"17397","totalUngappedLength":"17397"},"currentAccession":"GCA_002635715.1","organism":{"infraspecificNames":{"strain":"RVA/Human-wt/GHA/Ghan-083/2008/G1P[8]"},"organismName":"Rotavirus A","taxId":28875},"sourceDatabase":"SOURCE_DATABASE_GENBANK"}
{"accession":"GCA_002635755.1","annotationInfo":{"name":"Annotation submitted by Department of Microbiology and Immunology, University of Leuven-Rega Institute for Medical Research","provider":"Department of Microbiology and Immunology, University of Leuven-Rega Institute for Medical Research","releaseDate":"2015-10-27","stats":{"geneCounts":{"proteinCoding":11,"total":11}}},"assemblyInfo":{"assemblyLevel":"Complete Genome","assemblyMethod":"Mira v. 3.4.0; CLC v. 7.0","assemblyName":"ASM263575v1","assemblyStatus":"current","assemblyType":"haploid","releaseDate":"2015-04-20","sequencingTech":"454","submitter":"Department of Microbiology and Immunology, University of Leuven-Rega Institute for Medical Research"},"assemblyStats":{"contigL50":4,"contigN50":2316,"gcCount":"5407","gcPercent":31.0,"numberOfComponentSequences":11,"numberOfContigs":11,"numberOfScaffolds":11,"scaffoldL50":4,"scaffoldN50":2316,"totalNumberOfChromosomes":11,"totalSequenceLength":"17397","totalUngappedLength":"17397"},"currentAccession":"GCA_002635755.1","organism":{"infraspecificNames":{"strain":"RVA/Human-wt/GHA/Ghan-084/2008/G1P[8]"},"organismName":"Rotavirus A","taxId":28875},"sourceDatabase":"SOURCE_DATABASE_GENBANK"}
{"accession":"GCA_002635775.1","annotationInfo":{"name":"Annotation submitted by Department of Microbiology and Immunology, University of Leuven-Rega Institute for Medical Research","provider":"Department of Microbiology and Immunology, University of Leuven-Rega Institute for Medical Research","releaseDate":"2015-10-27","stats":{"geneCounts":{"proteinCoding":11,"total":11}}},"assemblyInfo":{"assemblyLevel":"Complete Genome","assemblyMethod":"Mira v. 3.4.0; CLC v. 7.0","assemblyName":"ASM263577v1","assemblyStatus":"current","assemblyType":"haploid","releaseDate":"2015-04-20","sequencingTech":"454","submitter":"Department of Microbiology and Immunology, University of Leuven-Rega Institute for Medical Research"},"assemblyStats":{"contigL50":4,"contigN50":2316,"gcCount":"5524","gcPercent":32.0,"numberOfComponentSequences":11,"numberOfContigs":11,"numberOfScaffolds":11,"scaffoldL50":4,"scaffoldN50":2316,"totalNumberOfChromosomes":11,"totalSequenceLength":"17355","totalUngappedLength":"17355"},"currentAccession":"GCA_002635775.1","organism":{"infraspecificNames":{"strain":"RVA/Human-wt/GHA/Ghan-085/2008/G2P[4]"},"organismName":"Rotavirus A","taxId":28875},"sourceDatabase":"SOURCE_DATABASE_GENBANK"}
{"accession":"GCA_002635795.1","annotationInfo":{"name":"Annotation submitted by Department of Microbiology and Immunology, University of Leuven-Rega Institute for Medical Research","provider":"Department of Microbiology and Immunology, University of Leuven-Rega Institute for Medical Research","releaseDate":"2015-10-27","stats":{"geneCounts":{"proteinCoding":11,"total":11}}},"assemblyInfo":{"assemblyLevel":"Complete Genome","assemblyMethod":"Mira v. 3.4.0; CLC v. 7.0","assemblyName":"ASM263579v1","assemblyStatus":"current","assemblyType":"haploid","releaseDate":"2015-04-20","sequencingTech":"454","submitter":"Department of Microbiology and Immunology, University of Leuven-Rega Institute for Medical Research"},"assemblyStats":{"contigL50":4,"contigN50":2316,"gcCount":"5523","gcPercent":32.0,"numberOfComponentSequences":11,"numberOfContigs":11,"numberOfScaffolds":11,"scaffoldL50":4,"scaffoldN50":2316,"totalNumberOfChromosomes":11,"totalSequenceLength":"17355","totalUngappedLength":"17355"},"currentAccession":"GCA_002635795.1","organism":{"infraspecificNames":{"strain":"RVA/Human-wt/GHA/Ghan-086/2007/G2P[4]"},"organismName":"Rotavirus A","taxId":28875},"sourceDatabase":"SOURCE_DATABASE_GENBANK"}
{"accession":"GCA_002635815.1","annotationInfo":{"name":"Annotation submitted by Department of Microbiology and Immunology, University of Leuven-Rega Institute for Medical Research","provider":"Department of Microbiology and Immunology, University of Leuven-Rega Institute for Medical Research","releaseDate":"2015-10-27","stats":{"geneCounts":{"proteinCoding":11,"total":11}}},"assemblyInfo":{"assemblyLevel":"Complete Genome","assemblyMethod":"Mira v. 3.4.0; CLC v. 7.0","assemblyName":"ASM263581v1","assemblyStatus":"current","assemblyType":"haploid","releaseDate":"2015-04-20","sequencingTech":"454","submitter":"Department of Microbiology and Immunology, University of Leuven-Rega Institute for Medical Research"},"assemblyStats":{"contigL50":4,"contigN50":2246,"gcCount":"5402","gcPercent":31.0,"numberOfComponentSequences":11,"numberOfContigs":11,"numberOfScaffolds":11,"scaffoldL50":4,"scaffoldN50":2246,"totalNumberOfChromosomes":11,"totalSequenceLength":"17327","totalUngappedLength":"17327"},"currentAccession":"GCA_002635815.1","organism":{"infraspecificNames":{"strain":"RVA/Human-wt/GHA/Ghan-087/2008/G1P[8]"},"organismName":"Rotavirus A","taxId":28875},"sourceDatabase":"SOURCE_DATABASE_GENBANK"}
{"accession":"GCA_002635835.1","annotationInfo":{"name":"Annotation submitted by Department of Microbiology and Immunology, University of Leuven-Rega Institute for Medical Research","provider":"Department of Microbiology and Immunology, University of Leuven-Rega Institute for Medical Research","releaseDate":"2015-10-27","stats":{"geneCounts":{"proteinCoding":11,"total":11}}},"assemblyInfo":{"assemblyLevel":"Complete Genome","assemblyMethod":"Mira v. 3.4.0; CLC v. 7.0","assemblyName":"ASM263583v1","assemblyStatus":"current","assemblyType":"haploid","releaseDate":"2015-04-20","sequencingTech":"454","submitter":"Department of Microbiology and Immunology, University of Leuven-Rega Institute for Medical Research"},"assemblyStats":{"contigL50":4,"contigN50":2304,"gcCount":"5425","gcPercent":31.0,"numberOfComponentSequences":11,"numberOfContigs":11,"numberOfScaffolds":11,"scaffoldL50":4,"scaffoldN50":2304,"totalNumberOfChromosomes":11,"totalSequenceLength":"17379","totalUngappedLength":"17379"},"currentAccession":"GCA_002635835.1","organism":{"infraspecificNames":{"strain":"RVA/Human-wt/GHA/Ghan-088/2008/G1P[8]"},"organismName":"Rotavirus A","taxId":28875},"sourceDatabase":"SOURCE_DATABASE_GENBANK"}
{"accession":"GCA_002635855.1","annotationInfo":{"name":"Annotation submitted by Department of Microbiology and Immunology, University of Leuven-Rega Institute for Medical Research","provider":"Department of Microbiology and Immunology, University of Leuven-Rega Institute for Medical Research","releaseDate":"2015-10-27","stats":{"geneCounts":{"proteinCoding":11,"total":11}}},"assemblyInfo":{"assemblyLevel":"Complete Genome","assemblyMethod":"Mira v. 3.4.0; CLC v. 7.0","assemblyName":"ASM263585v1","assemblyStatus":"current","assemblyType":"haploid","releaseDate":"2015-04-20","sequencingTech":"454","submitter":"Department of Microbiology and Immunology, University of Leuven-Rega Institute for Medical Research"},"assemblyStats":{"contigL50":4,"contigN50":2316,"gcCount":"5431","gcPercent":31.0,"numberOfComponentSequences":11,"numberOfContigs":11,"numberOfScaffolds":11,"scaffoldL50":4,"scaffoldN50":2316,"totalNumberOfChromosomes":11,"totalSequenceLength":"17397","totalUngappedLength":"17397"},"currentAccession":"GCA_002635855.1","organism":{"infraspecificNames":{"strain":"RVA/Human-wt/GHA/Ghan-089/2008/G1P[8]"},"organismName":"Rotavirus A","taxId":28875},"sourceDatabase":"SOURCE_DATABASE_GENBANK"}
{"accession":"GCA_002635895.1","annotationInfo":{"name":"Annotation submitted by Department of Microbiology and Immunology, University of Leuven-Rega Institute for Medical Research","provider":"Department of Microbiology and Immunology, University of Leuven-Rega Institute for Medical Research","releaseDate":"2015-10-27","stats":{"geneCounts":{"proteinCoding":11,"total":11}}},"assemblyInfo":{"assemblyLevel":"Complete Genome","assemblyMethod":"Mira v. 3.4.0; CLC v. 7.0","assemblyName":"ASM263589v1","assemblyStatus":"current","assemblyType":"haploid","releaseDate":"2015-04-20","sequencingTech":"454","submitter":"Department of Microbiology and Immunology, University of Leuven-Rega Institute for Medical Research"},"assemblyStats":{"contigL50":4,"contigN50":2316,"gcCount":"5597","gcPercent":32.5,"numberOfComponentSequences":11,"numberOfContigs":11,"numberOfScaffolds":11,"scaffoldL50":4,"scaffoldN50":2316,"totalNumberOfChromosomes":11,"totalSequenceLength":"17346","totalUngappedLength":"17346"},"currentAccession":"GCA_002635895.1","organism":{"infraspecificNames":{"strain":"RVA/Human-wt/GHA/Ghan-105/2009/G3P[6]"},"organismName":"Rotavirus A","taxId":28875},"sourceDatabase":"SOURCE_DATABASE_GENBANK"}
{"accession":"GCA_002635915.1","annotationInfo":{"name":"Annotation submitted by Department of Microbiology and Immunology, University of Leuven-Rega Institute for Medical Research","provider":"Department of Microbiology and Immunology, University of Leuven-Rega Institute for Medical Research","releaseDate":"2015-10-27","stats":{"geneCounts":{"proteinCoding":11,"total":11}}},"assemblyInfo":{"assemblyLevel":"Complete Genome","assemblyMethod":"Mira v. 3.4.0; CLC v. 7.0","assemblyName":"ASM263591v1","assemblyStatus":"current","assemblyType":"haploid","releaseDate":"2015-04-20","sequencingTech":"454","submitter":"Department of Microbiology and Immunology, University of Leuven-Rega Institute for Medical Research"},"assemblyStats":{"contigL50":4,"contigN50":2316,"gcCount":"5627","gcPercent":32.5,"numberOfComponentSequences":11,"numberOfContigs":11,"numberOfScaffolds":11,"scaffoldL50":4,"scaffoldN50":2316,"totalNumberOfChromosomes":11,"totalSequenceLength":"17355","totalUngappedLength":"17355"},"currentAccession":"GCA_002635915.1","organism":{"infraspecificNames":{"strain":"RVA/Human-wt/GHA/Ghan-106/2009/G3P[6]"},"organismName":"Rotavirus A","taxId":28875},"sourceDatabase":"SOURCE_DATABASE_GENBANK"}
{"accession":"GCA_002635935.1","annotationInfo":{"name":"Annotation submitted by Department of Microbiology and Immunology, University of Leuven-Rega Institute for Medical Research","provider":"Department of Microbiology and Immunology, University of Leuven-Rega Institute for Medical Research","releaseDate":"2015-10-27","stats":{"geneCounts":{"proteinCoding":11,"total":11}}},"assemblyInfo":{"assemblyLevel":"Complete Genome","assemblyMethod":"Mira v. 3.4.0; CLC v. 7.0","assemblyName":"ASM263593v1","assemblyStatus":"current","assemblyType":"haploid","releaseDate":"2015-04-20","sequencingTech":"454","submitter":"Department of Microbiology and Immunology, University of Leuven-Rega Institute for Medical Research"},"assemblyStats":{"contigL50":4,"contigN50":2316,"gcCount":"5625","gcPercent":32.5,"numberOfComponentSequences":11,"numberOfContigs":11,"numberOfScaffolds":11,"scaffoldL50":4,"scaffoldN50":2316,"totalNumberOfChromosomes":11,"totalSequenceLength":"17355","totalUngappedLength":"17355"},"currentAccession":"GCA_002635935.1","organism":{"infraspecificNames":{"strain":"RVA/Human-wt/GHA/Ghan-107/2009/G3P[6]"},"organismName":"Rotavirus A","taxId":28875},"sourceDatabase":"SOURCE_DATABASE_GENBANK"}
{"accession":"GCA_002635955.1","annotationInfo":{"name":"Annotation submitted by Department of Microbiology and Immunology, University of Leuven-Rega Institute for Medical Research","provider":"Department of Microbiology and Immunology, University of Leuven-Rega Institute for Medical Research","releaseDate":"2015-10-27","stats":{"geneCounts":{"proteinCoding":11,"total":11}}},"assemblyInfo":{"assemblyLevel":"Complete Genome","assemblyMethod":"Mira v. 3.4.0; CLC v. 7.0","assemblyName":"ASM263595v1","assemblyStatus":"current","assemblyType":"haploid","releaseDate":"2015-04-20","sequencingTech":"454","submitter":"Department of Microbiology and Immunology, University of Leuven-Rega Institute for Medical Research"},"assemblyStats":{"contigL50":4,"contigN50":2316,"gcCount":"5620","gcPercent":32.5,"numberOfComponentSequences":11,"numberOfContigs":11,"numberOfScaffolds":11,"scaffoldL50":4,"scaffoldN50":2316,"totalNumberOfChromosomes":11,"totalSequenceLength":"17355","totalUngappedLength":"17355"},"currentAccession":"GCA_002635955.1","organism":{"infraspecificNames":{"strain":"RVA/Human-wt/GHA/Ghan-108/2009/G2P[6]"},"organismName":"Rotavirus A","taxId":28875},"sourceDatabase":"SOURCE_DATABASE_GENBANK"}
{"accession":"GCA_002635975.1","annotationInfo":{"name":"Annotation submitted by Department of Microbiology and Immunology, University of Leuven-Rega Institute for Medical Research","provider":"Department of Microbiology and Immunology, University of Leuven-Rega Institute for Medical Research","releaseDate":"2015-10-27","stats":{"geneCounts":{"proteinCoding":11,"total":11}}},"assemblyInfo":{"assemblyLevel":"Complete Genome","assemblyMethod":"Mira v. 3.4.0; CLC v. 7.0","assemblyName":"ASM263597v1","assemblyStatus":"current","assemblyType":"haploid","releaseDate":"2015-04-20","sequencingTech":"454","submitter":"Department of Microbiology and Immunology, University of Leuven-Rega Institute for Medical Research"},"assemblyStats":{"contigL50":4,"contigN50":2292,"gcCount":"5407","gcPercent":31.0,"numberOfComponentSequences":11,"numberOfContigs":11,"numberOfScaffolds":11,"scaffoldL50":4,"scaffoldN50":2292,"totalNumberOfChromosomes":11,"totalSequenceLength":"17370","totalUngappedLength":"17370"},"currentAccession":"GCA_002635975.1","organism":{"infraspecificNames":{"strain":"RVA/Human-wt/GHA/Ghan-109/2009/G1P[8]"},"organismName":"Rotavirus A","taxId":28875},"sourceDatabase":"SOURCE_DATABASE_GENBANK"}
{"accession":"GCA_002635995.1","annotationInfo":{"name":"Annotation submitted by Department of Microbiology and Immunology, University of Leuven-Rega Institute for Medical Research","provider":"Department of Microbiology and Immunology, University of Leuven-Rega Institute for Medical Research","releaseDate":"2015-10-27","stats":{"geneCounts":{"proteinCoding":11,"total":11}}},"assemblyInfo":{"assemblyLevel":"Complete Genome","assemblyMethod":"Mira v. 3.4.0; CLC v. 7.0","assemblyName":"ASM263599v1","assemblyStatus":"current","assemblyType":"haploid","releaseDate":"2015-04-20","sequencingTech":"454","submitter":"Department of Microbiology and Immunology, University of Leuven-Rega Institute for Medical Research"},"assemblyStats":{"contigL50":4,"contigN50":2316,"gcCount":"5784","gcPercent":33.5,"numberOfComponentSequences":11,"numberOfContigs":11,"numberOfScaffolds":11,"scaffoldL50":4,"scaffoldN50":2316,"totalNumberOfChromosomes":11,"totalSequenceLength":"17355","totalUngappedLength":"17355"},"currentAccession":"GCA_002635995.1","organism":{"infraspecificNames":{"strain":"RVA/Human-wt/GHA/Ghan-113/2008/G8P[6]"},"organismName":"Rotavirus A","taxId":28875},"sourceDatabase":"SOURCE_DATABASE_GENBANK"}
{"accession":"GCA_002636015.1","annotationInfo":{"name":"Annotation submitted by Department of Microbiology and Immunology, University of Leuven-Rega Institute for Medical Research","provider":"Department of Microbiology and Immunology, University of Leuven-Rega Institute for Medical Research","releaseDate":"2015-10-27","stats":{"geneCounts":{"proteinCoding":11,"total":11}}},"assemblyInfo":{"assemblyLevel":"Complete Genome","assemblyMethod":"Mira v. 3.4.0; CLC v. 7.0","assemblyName":"ASM263601v1","assemblyStatus":"current","assemblyType":"haploid","releaseDate":"2015-04-20","sequencingTech":"454","submitter":"Department of Microbiology and Immunology, University of Leuven-Rega Institute for Medical Research"},"assemblyStats":{"contigL50":4,"contigN50":2316,"gcCount":"5424","gcPercent":31.0,"numberOfComponentSequences":11,"numberOfContigs":11,"numberOfScaffolds":11,"scaffoldL50":4,"scaffoldN50":2316,"totalNumberOfChromosomes":11,"totalSequenceLength":"17397","totalUngappedLength":"17397"},"currentAccession":"GCA_002636015.1","organism":{"infraspecificNames":{"strain":"RVA/Human-wt/GHA/Ghan-145/2008/G1P[8]"},"organismName":"Rotavirus A","taxId":28875},"sourceDatabase":"SOURCE_DATABASE_GENBANK"}
{"accession":"GCA_002636035.1","annotationInfo":{"name":"Annotation submitted by Department of Microbiology and Immunology, University of Leuven-Rega Institute for Medical Research","provider":"Department of Microbiology and Immunology, University of Leuven-Rega Institute for Medical Research","releaseDate":"2015-10-27","stats":{"geneCounts":{"proteinCoding":11,"total":11}}},"assemblyInfo":{"assemblyLevel":"Complete Genome","assemblyMethod":"Mira v. 3.4.0; CLC v. 7.0","assemblyName":"ASM263603v1","assemblyStatus":"current","assemblyType":"haploid","releaseDate":"2015-04-20","sequencingTech":"454","submitter":"Department of Microbiology and Immunology, University of Leuven-Rega Institute for Medical Research"},"assemblyStats":{"contigL50":4,"contigN50":2316,"gcCount":"5430","gcPercent":31.0,"numberOfComponentSequences":11,"numberOfContigs":11,"numberOfScaffolds":11,"scaffoldL50":4,"scaffoldN50":2316,"totalNumberOfChromosomes":11,"totalSequenceLength":"17391","totalUngappedLength":"17391"},"currentAccession":"GCA_002636035.1","organism":{"infraspecificNames":{"strain":"RVA/Human-wt/GHA/Ghan-146/2008/G1P[8]"},"organismName":"Rotavirus A","taxId":28875},"sourceDatabase":"SOURCE_DATABASE_GENBANK"}
{"accession":"GCA_002636055.1","annotationInfo":{"name":"Annotation submitted by Department of Microbiology and Immunology, University of Leuven-Rega Institute for Medical Research","provider":"Department of Microbiology and Immunology, University of Leuven-Rega Institute for Medical Research","releaseDate":"2015-10-27","stats":{"geneCounts":{"proteinCoding":11,"total":11}}},"assemblyInfo":{"assemblyLevel":"Complete Genome","assemblyMethod":"Mira v. 3.4.0; CLC v. 7.0","assemblyName":"ASM263605v1","assemblyStatus":"current","assemblyType":"haploid","releaseDate":"2015-04-20","sequencingTech":"454","submitter":"Department of Microbiology and Immunology, University of Leuven-Rega Institute for Medical Research"},"assemblyStats":{"contigL50":4,"contigN50":2304,"gcCount":"5454","gcPercent":31.5,"numberOfComponentSequences":11,"numberOfContigs":11,"numberOfScaffolds":11,"scaffoldL50":4,"scaffoldN50":2304,"totalNumberOfChromosomes":11,"totalSequenceLength":"17379","totalUngappedLength":"17379"},"currentAccession":"GCA_002636055.1","organism":{"infraspecificNames":{"strain":"RVA/Human-wt/GHA/Ghan-147/2008/G1P[8]"},"organismName":"Rotavirus A","taxId":28875},"sourceDatabase":"SOURCE_DATABASE_GENBANK"}
{"accession":"GCA_002636075.1","annotationInfo":{"name":"Annotation submitted by Department of Microbiology and Immunology, University of Leuven-Rega Institute for Medical Research","provider":"Department of Microbiology and Immunology, University of Leuven-Rega Institute for Medical Research","releaseDate":"2015-10-27","stats":{"geneCounts":{"proteinCoding":11,"total":11}}},"assemblyInfo":{"assemblyLevel":"Complete Genome","assemblyMethod":"Mira v. 3.4.0; CLC v. 7.0","assemblyName":"ASM263607v1","assemblyStatus":"current","assemblyType":"haploid","releaseDate":"2015-04-20","sequencingTech":"454","submitter":"Department of Microbiology and Immunology, University of Leuven-Rega Institute for Medical Research"},"assemblyStats":{"contigL50":4,"contigN50":2316,"gcCount":"5521","gcPercent":32.0,"numberOfComponentSequences":11,"numberOfContigs":11,"numberOfScaffolds":11,"scaffoldL50":4,"scaffoldN50":2316,"totalNumberOfChromosomes":11,"totalSequenceLength":"17347","totalUngappedLength":"17347"},"currentAccession":"GCA_002636075.1","organism":{"infraspecificNames":{"strain":"RVA/Human-wt/GHA/Ghan-148/2007/G2P[4]"},"organismName":"Rotavirus A","taxId":28875},"sourceDatabase":"SOURCE_DATABASE_GENBANK"}
{"accession":"GCA_002636135.1","annotationInfo":{"name":"Annotation submitted by Department of Microbiology and Immunology, University of Leuven-Rega Institute for Medical Research","provider":"Department of Microbiology and Immunology, University of Leuven-Rega Institute for Medical Research","releaseDate":"2015-10-27","stats":{"geneCounts":{"proteinCoding":11,"total":11}}},"assemblyInfo":{"assemblyLevel":"Complete Genome","assemblyMethod":"Mira v. 3.4.0; CLC v. 7.0","assemblyName":"ASM263613v1","assemblyStatus":"current","assemblyType":"haploid","releaseDate":"2015-04-20","sequencingTech":"454","submitter":"Department of Microbiology and Immunology, University of Leuven-Rega Institute for Medical Research"},"assemblyStats":{"contigL50":4,"contigN50":2316,"gcCount":"5784","gcPercent":33.5,"numberOfComponentSequences":11,"numberOfContigs":11,"numberOfScaffolds":11,"scaffoldL50":4,"scaffoldN50":2316,"totalNumberOfChromosomes":11,"totalSequenceLength":"17355","totalUngappedLength":"17355"},"currentAccession":"GCA_002636135.1","organism":{"infraspecificNames":{"strain":"RVA/Human-wt/GHA/Ghan-149/2008/G8P[6]"},"organismName":"Rotavirus A","taxId":28875},"sourceDatabase":"SOURCE_DATABASE_GENBANK"}
{"accession":"GCA_002636155.1","annotationInfo":{"name":"Annotation submitted by J. Craig Venter Institute","provider":"J. Craig Venter Institute","releaseDate":"2014-05-13","stats":{"geneCounts":{"proteinCoding":12,"total":12}}},"assemblyInfo":{"assemblyLevel":"Complete Genome","assemblyMethod":"clc_ref_assemble_long v. 3.22.55705","assemblyName":"ASM263615v1","assemblyStatus":"current","assemblyType":"haploid","bioprojectAccession":"PRJNA201332","bioprojectLineage":[{"bioprojects":[{"accession":"PRJNA201332","parentAccessions":["PRJNA203370"],"title":"Rotavirus Genomics of African Stool Samples"},{"accession":"PRJNA203370","title":"Rotavirus Genomics and Metagenomics of African Stool Samples"}]}],"releaseDate":"2014-05-08","sequencingTech":"Illumina; Ion Torrent","submitter":"J. Craig Venter Institute"},"assemblyStats":{"contigL50":4,"contigN50":2321,"gcCount":"5954","gcPercent":33.0,"numberOfComponentSequences":11,"numberOfContigs":11,"numberOfScaffolds":11,"scaffoldL50":4,"scaffoldN50":2321,"totalNumberOfChromosomes":11,"totalSequenceLength":"18125","totalUngappedLength":"18125"},"currentAccession":"GCA_002636155.1","organism":{"infraspecificNames":{"strain":"RVA/Human-wt/GHA/MRC-DPRU1818/1999/G2P[6]"},"organismName":"Rotavirus A","taxId":28875},"sourceDatabase":"SOURCE_DATABASE_GENBANK"}
{"accession":"GCA_002636195.1","annotationInfo":{"name":"Annotation submitted by J. Craig Venter Institute","provider":"J. Craig Venter Institute","releaseDate":"2015-04-01","stats":{"geneCounts":{"proteinCoding":12,"total":12}}},"assemblyInfo":{"assemblyLevel":"Complete Genome","assemblyMethod":"clc_ref_assemble_long v. 3.22.55705","assemblyName":"ASM263619v1","assemblyStatus":"current","assemblyType":"haploid","bioprojectAccession":"PRJNA263256","bioprojectLineage":[{"bioprojects":[{"accession":"PRJNA263256","parentAccessions":["PRJNA266349"],"title":"Genetic diversity and evolutionary dynamics of rotaviruses circulating within human populations"},{"accession":"PRJNA266349","title":"JCVI-GCID viral genome project to exploit viral genomics in understanding disease"}]}],"releaseDate":"2015-03-27","sequencingTech":"Illumina","submitter":"J. Craig Venter Institute"},"assemblyStats":{"contigL50":4,"contigN50":2342,"gcCount":"5953","gcPercent":33.0,"numberOfComponentSequences":11,"numberOfContigs":11,"numberOfScaffolds":11,"scaffoldL50":4,"scaffoldN50":2342,"totalNumberOfChromosomes":11,"totalSequenceLength":"18150","totalUngappedLength":"18150"},"currentAccession":"GCA_002636195.1","organism":{"infraspecificNames":{"strain":"RVA/Human-wt/GMB/MRC-DPRU3165/2008/G2P[6]"},"organismName":"Rotavirus A","taxId":28875},"sourceDatabase":"SOURCE_DATABASE_GENBANK"}
{"accession":"GCA_002636225.1","annotationInfo":{"name":"Annotation submitted by J. Craig Venter Institute","provider":"J. Craig Venter Institute","releaseDate":"2015-04-01","stats":{"geneCounts":{"proteinCoding":12,"total":12}}},"assemblyInfo":{"assemblyLevel":"Complete Genome","assemblyMethod":"clc_ref_assemble_long v. 3.22.55705","assemblyName":"ASM263622v1","assemblyStatus":"current","assemblyType":"haploid","bioprojectAccession":"PRJNA263256","bioprojectLineage":[{"bioprojects":[{"accession":"PRJNA263256","parentAccessions":["PRJNA266349"],"title":"Genetic diversity and evolutionary dynamics of rotaviruses circulating within human populations"},{"accession":"PRJNA266349","title":"JCVI-GCID viral genome project to exploit viral genomics in understanding disease"}]}],"releaseDate":"2015-03-27","sequencingTech":"Illumina","submitter":"J. Craig Venter Institute"},"assemblyStats":{"contigL50":4,"contigN50":2334,"gcCount":"5929","gcPercent":33.0,"numberOfComponentSequences":11,"numberOfContigs":11,"numberOfScaffolds":11,"scaffoldL50":4,"scaffoldN50":2334,"totalNumberOfChromosomes":11,"totalSequenceLength":"18021","totalUngappedLength":"18021"},"currentAccession":"GCA_002636225.1","organism":{"infraspecificNames":{"strain":"RVA/Human-wt/GMB/MRC-DPRU3166/2008/G3P[6]"},"organismName":"Rotavirus A","taxId":28875},"sourceDatabase":"SOURCE_DATABASE_GENBANK"}
{"accession":"GCA_002636255.1","annotationInfo":{"name":"Annotation submitted by J. Craig Venter Institute","provider":"J. Craig Venter Institute","releaseDate":"2014-05-13","stats":{"geneCounts":{"proteinCoding":12,"total":12}}},"assemblyInfo":{"assemblyLevel":"Complete Genome","assemblyMethod":"clc_ref_assemble_long v. 3.22.55705","assemblyName":"ASM263625v1","assemblyStatus":"current","assemblyType":"haploid","bioprojectAccession":"PRJNA201332","bioprojectLineage":[{"bioprojects":[{"accession":"PRJNA201332","parentAccessions":["PRJNA203370"],"title":"Rotavirus Genomics of African Stool Samples"},{"accession":"PRJNA203370","title":"Rotavirus Genomics and Metagenomics of African Stool Samples"}]}],"releaseDate":"2014-05-08","sequencingTech":"Illumina","submitter":"J. Craig Venter Institute"},"assemblyStats":{"contigL50":4,"contigN50":2333,"gcCount":"5731","gcPercent":32.0,"numberOfComponentSequences":11,"numberOfContigs":11,"numberOfScaffolds":11,"scaffoldL50":4,"scaffoldN50":2333,"totalNumberOfChromosomes":11,"totalSequenceLength":"18039","totalUngappedLength":"18039"},"currentAccession":"GCA_002636255.1","organism":{"infraspecificNames":{"strain":"RVA/Human-wt/GMB/MRC-DPRU3174/2010/G1P[8]"},"organismName":"Rotavirus A","taxId":28875},"sourceDatabase":"SOURCE_DATABASE_GENBANK"}
{"accession":"GCA_002636275.1","annotationInfo":{"name":"Annotation submitted by J. Craig Venter Institute","provider":"J. Craig Venter Institute","releaseDate":"2014-05-13","stats":{"geneCounts":{"proteinCoding":12,"total":12}}},"assemblyInfo":{"assemblyLevel":"Complete Genome","assemblyMethod":"clc_ref_assemble_long v. 3.22.55705","assemblyName":"ASM263627v1","assemblyStatus":"current","assemblyType":"haploid","bioprojectAccession":"PRJNA201332","bioprojectLineage":[{"bioprojects":[{"accession":"PRJNA201332","parentAccessions":["PRJNA203370"],"title":"Rotavirus Genomics of African Stool Samples"},{"accession":"PRJNA203370","title":"Rotavirus Genomics and Metagenomics of African Stool Samples"}]}],"releaseDate":"2014-05-08","sequencingTech":"Illumina","submitter":"J. Craig Venter Institute"},"assemblyStats":{"contigL50":4,"contigN50":2333,"gcCount":"5702","gcPercent":31.5,"numberOfComponentSequences":11,"numberOfContigs":11,"numberOfScaffolds":11,"scaffoldL50":4,"scaffoldN50":2333,"totalNumberOfChromosomes":11,"totalSequenceLength":"18045","totalUngappedLength":"18045"},"currentAccession":"GCA_002636275.1","organism":{"infraspecificNames":{"strain":"RVA/Human-wt/GMB/MRC-DPRU3176/2010/G1P[8]"},"organismName":"Rotavirus A","taxId":28875},"sourceDatabase":"SOURCE_DATABASE_GENBANK"}
{"accession":"GCA_002636295.1","annotationInfo":{"name":"Annotation submitted by J. Craig Venter Institute","provider":"J. Craig Venter Institute","releaseDate":"2014-05-13","stats":{"geneCounts":{"proteinCoding":12,"total":12}}},"assemblyInfo":{"assemblyLevel":"Complete Genome","assemblyMethod":"clc_ref_assemble_long v. 3.22.55705","assemblyName":"ASM263629v1","assemblyStatus":"current","assemblyType":"haploid","bioprojectAccession":"PRJNA201332","bioprojectLineage":[{"bioprojects":[{"accession":"PRJNA201332","parentAccessions":["PRJNA203370"],"title":"Rotavirus Genomics of African Stool Samples"},{"accession":"PRJNA203370","title":"Rotavirus Genomics and Metagenomics of African Stool Samples"}]}],"releaseDate":"2014-05-08","sequencingTech":"Illumina; Ion Torrent","submitter":"J. Craig Venter Institute"},"assemblyStats":{"contigL50":4,"contigN50":2333,"gcCount":"5911","gcPercent":32.5,"numberOfComponentSequences":11,"numberOfContigs":11,"numberOfScaffolds":11,"scaffoldL50":4,"scaffoldN50":2333,"totalNumberOfChromosomes":11,"totalSequenceLength":"18134","totalUngappedLength":"18134"},"currentAccession":"GCA_002636295.1","organism":{"infraspecificNames":{"strain":"RVA/Human-wt/GMB/MRC-DPRU3180/2010/G2P[6]"},"organismName":"Rotavirus A","taxId":28875},"sourceDatabase":"SOURCE_DATABASE_GENBANK"}
{"accession":"GCA_002636315.1","annotationInfo":{"name":"Annotation submitted by J. Craig Venter Institute","provider":"J. Craig Venter Institute","releaseDate":"2015-04-01","stats":{"geneCounts":{"proteinCoding":12,"total":12}}},"assemblyInfo":{"assemblyLevel":"Complete Genome","assemblyMethod":"clc_ref_assemble_long v. 3.22.55705","assemblyName":"ASM263631v1","assemblyStatus":"current","assemblyType":"haploid","bioprojectAccession":"PRJNA263256","bioprojectLineage":[{"bioprojects":[{"accession":"PRJNA263256","parentAccessions":["PRJNA266349"],"title":"Genetic diversity and evolutionary dynamics of rotaviruses circulating within human populations"},{"accession":"PRJNA266349","title":"JCVI-GCID viral genome project to exploit viral genomics in understanding disease"}]}],"releaseDate":"2015-03-27","sequencingTech":"Illumina","submitter":"J. Craig Venter Institute"},"assemblyStats":{"contigL50":4,"contigN50":2326,"gcCount":"5882","gcPercent":32.5,"numberOfComponentSequences":11,"numberOfContigs":11,"numberOfScaffolds":11,"scaffoldL50":4,"scaffoldN50":2326,"totalNumberOfChromosomes":11,"totalSequenceLength":"18134","totalUngappedLength":"18134"},"currentAccession":"GCA_002636315.1","organism":{"infraspecificNames":{"strain":"RVA/Human-wt/GMB/MRC-DPRU3199/2010/G2P[4]"},"organismName":"Rotavirus A","taxId":28875},"sourceDatabase":"SOURCE_DATABASE_GENBANK"}
{"accession":"GCA_002636335.1","annotationInfo":{"name":"Annotation submitted by J. Craig Venter Institute","provider":"J. Craig Venter Institute","releaseDate":"2014-05-13","stats":{"geneCounts":{"proteinCoding":12,"total":12}}},"assemblyInfo":{"assemblyLevel":"Complete Genome","assemblyMethod":"clc_ref_assemble_long v. 3.22.55705","assemblyName":"ASM263633v1","assemblyStatus":"current","assemblyType":"haploid","bioprojectAccession":"PRJNA201332","bioprojectLineage":[{"bioprojects":[{"accession":"PRJNA201332","parentAccessions":["PRJNA203370"],"title":"Rotavirus Genomics of African Stool Samples"},{"accession":"PRJNA203370","title":"Rotavirus Genomics and Metagenomics of African Stool Samples"}]}],"releaseDate":"2014-05-08","sequencingTech":"Illumina","submitter":"J. Craig Venter Institute"},"assemblyStats":{"contigL50":4,"contigN50":2333,"gcCount":"6012","gcPercent":33.0,"numberOfComponentSequences":11,"numberOfContigs":11,"numberOfScaffolds":11,"scaffoldL50":4,"scaffoldN50":2333,"totalNumberOfChromosomes":11,"totalSequenceLength":"18139","totalUngappedLength":"18139"},"currentAccession":"GCA_002636335.1","organism":{"infraspecificNames":{"strain":"RVA/Human-wt/GNB/MRC-DPRU5608/XXXX/G6P[6]"},"organismName":"Rotavirus A","taxId":28875},"sourceDatabase":"SOURCE_DATABASE_GENBANK"}
{"accession":"GCA_002636385.1","annotationInfo":{"name":"Annotation submitted by J. Craig Venter Institute","provider":"J. Craig Venter Institute","releaseDate":"2014-05-13","stats":{"geneCounts":{"proteinCoding":12,"total":12}}},"assemblyInfo":{"assemblyLevel":"Complete Genome","assemblyMethod":"clc_ref_assemble_long v. 3.22.55705","assemblyName":"ASM263638v1","assemblyStatus":"current","assemblyType":"haploid","bioprojectAccession":"PRJNA201332","bioprojectLineage":[{"bioprojects":[{"accession":"PRJNA201332","parentAccessions":["PRJNA203370"],"title":"Rotavirus Genomics of African Stool Samples"},{"accession":"PRJNA203370","title":"Rotavirus Genomics and Metagenomics of African Stool Samples"}]}],"releaseDate":"2014-05-08","sequencingTech":"Illumina; Ion Torrent","submitter":"J. Craig Venter Institute"},"assemblyStats":{"contigL50":4,"contigN50":2333,"gcCount":"6018","gcPercent":33.0,"numberOfComponentSequences":11,"numberOfContigs":11,"numberOfScaffolds":11,"scaffoldL50":4,"scaffoldN50":2333,"totalNumberOfChromosomes":11,"totalSequenceLength":"18138","totalUngappedLength":"18138"},"currentAccession":"GCA_002636385.1","organism":{"infraspecificNames":{"strain":"RVA/Human-wt/GNB/MRC-DPRU5615/2011/G6P[6]"},"organismName":"Rotavirus A","taxId":28875},"sourceDatabase":"SOURCE_DATABASE_GENBANK"}
{"accession":"GCA_002636415.1","annotationInfo":{"name":"Annotation submitted by J. Craig Venter Institute","provider":"J. Craig Venter Institute","releaseDate":"2015-04-01","stats":{"geneCounts":{"proteinCoding":12,"total":12}}},"assemblyInfo":{"assemblyLevel":"Complete Genome","assemblyMethod":"clc_ref_assemble_long v. 3.22.55705","assemblyName":"ASM263641v1","assemblyStatus":"current","assemblyType":"haploid","bioprojectAccession":"PRJNA263256","bioprojectLineage":[{"bioprojects":[{"accession":"PRJNA263256","parentAccessions":["PRJNA266349"],"title":"Genetic diversity and evolutionary dynamics of rotaviruses circulating within human populations"},{"accession":"PRJNA266349","title":"JCVI-GCID viral genome project to exploit viral genomics in understanding disease"}]}],"releaseDate":"2015-03-27","sequencingTech":"Illumina; Ion Torrent","submitter":"J. Craig Venter Institute"},"assemblyStats":{"contigL50":4,"contigN50":2342,"gcCount":"6010","gcPercent":33.0,"numberOfComponentSequences":11,"numberOfContigs":11,"numberOfScaffolds":11,"scaffoldL50":4,"scaffoldN50":2342,"totalNumberOfChromosomes":11,"totalSequenceLength":"18137","totalUngappedLength":"18137"},"currentAccession":"GCA_002636415.1","organism":{"infraspecificNames":{"strain":"RVA/Human-wt/GNB/MRC-DPRU5623/XXXX/G6P[6]"},"organismName":"Rotavirus A","taxId":28875},"sourceDatabase":"SOURCE_DATABASE_GENBANK"}
{"accession":"GCA_002636435.1","annotationInfo":{"name":"Annotation submitted by J. Craig Venter Institute","provider":"J. Craig Venter Institute","releaseDate":"2014-05-13","stats":{"geneCounts":{"proteinCoding":12,"total":12}}},"assemblyInfo":{"assemblyLevel":"Complete Genome","assemblyMethod":"clc_ref_assemble_long v. 3.22.55705","assemblyName":"ASM263643v1","assemblyStatus":"current","assemblyType":"haploid","bioprojectAccession":"PRJNA201332","bioprojectLineage":[{"bioprojects":[{"accession":"PRJNA201332","parentAccessions":["PRJNA203370"],"title":"Rotavirus Genomics of African Stool Samples"},{"accession":"PRJNA203370","title":"Rotavirus Genomics and Metagenomics of African Stool Samples"}]}],"releaseDate":"2014-05-08","sequencingTech":"Illumina; Ion Torrent","submitter":"J. Craig Venter Institute"},"assemblyStats":{"contigL50":4,"contigN50":2333,"gcCount":"6023","gcPercent":33.0,"numberOfComponentSequences":11,"numberOfContigs":11,"numberOfScaffolds":11,"scaffoldL50":4,"scaffoldN50":2333,"totalNumberOfChromosomes":11,"totalSequenceLength":"18139","totalUngappedLength":"18139"},"currentAccession":"GCA_002636435.1","organism":{"infraspecificNames":{"strain":"RVA/Human-wt/GNB/MRC-DPRU5625/2011/G6P[6]"},"organismName":"Rotavirus A","taxId":28875},"sourceDatabase":"SOURCE_DATABASE_GENBANK"}
{"accession":"GCA_002636455.1","assemblyInfo":{"assemblyLevel":"Complete Genome","assemblyMethod":"CLC Bio v. 7","assemblyName":"ASM263645v1","assemblyStatus":"current","assemblyType":"haploid","releaseDate":"2016-09-16","sequencingTech":"IonTorrent","submitter":"Institute for Veterinary Medical Research, Centre for Agricultural Research, Hungarian Academy of Sciences"},"assemblyStats":{"contigL50":4,"contigN50":2361,"gcCount":"6486","gcPercent":35.0,"numberOfComponentSequences":11,"numberOfContigs":11,"numberOfScaffolds":11,"scaffoldL50":4,"scaffoldN50":2361,"totalNumberOfChromosomes":11,"totalSequenceLength":"18495","totalUngappedLength":"18495"},"currentAccession":"GCA_002636455.1","organism":{"infraspecificNames":{"strain":"RVA/Human-wt/HUN/182-02/2002/G8P[14]"},"organismName":"Rotavirus A","taxId":28875},"sourceDatabase":"SOURCE_DATABASE_GENBANK"}
{"accession":"GCA_002636475.1","annotationInfo":{"name":"Annotation submitted by to the INSDC. Banyai K., Veterinary Medical Research Institute, Hungarian Academy of Sciences, Hungaria krt. 21., Budapest, H-1143, HUNGARY","provider":"to the INSDC. Banyai K., Veterinary Medical Research Institute, Hungarian Academy of Sciences, Hungaria krt. 21., Budapest, H-1143, HUNGARY","releaseDate":"2011-05-27","stats":{"geneCounts":{"proteinCoding":12,"total":12}}},"assemblyInfo":{"assemblyLevel":"Complete Genome","assemblyName":"ASM263647v1","assemblyStatus":"current","assemblyType":"haploid","releaseDate":"2010-04-01","submitter":"to the INSDC. Banyai K., Veterinary Medical Research Institute, Hungarian Academy of Sciences, Hungaria krt. 21., Budapest, H-1143, HUNGARY"},"assemblyStats":{"contigL50":4,"contigN50":2362,"gcCount":"6503","gcPercent":35.0,"numberOfComponentSequences":11,"numberOfContigs":11,"numberOfScaffolds":11,"scaffoldL50":4,"scaffoldN50":2362,"totalNumberOfChromosomes":11,"totalSequenceLength":"18498","totalUngappedLength":"18498"},"currentAccession":"GCA_002636475.1","organism":{"infraspecificNames":{"strain":"RVA/Human-wt/HUN/BP1062/2004/G8P[14]"},"organismName":"Rotavirus A","taxId":28875},"sourceDatabase":"SOURCE_DATABASE_GENBANK"}
{"accession":"GCA_002636495.1","annotationInfo":{"name":"Annotation submitted by to the INSDC. Banyai K., Veterinary Medical Research Institute, Hungarian Academy of Sciences, Hungaria krt. 21., Budapest, H-1143, HUNGARY","provider":"to the INSDC. Banyai K., Veterinary Medical Research Institute, Hungarian Academy of Sciences, Hungaria krt. 21., Budapest, H-1143, HUNGARY","releaseDate":"2011-05-27","stats":{"geneCounts":{"proteinCoding":12,"total":12}}},"assemblyInfo":{"assemblyLevel":"Complete Genome","assemblyName":"ASM263649v1","assemblyStatus":"current","assemblyType":"haploid","releaseDate":"2010-02-02","submitter":"to the INSDC. Banyai K., Veterinary Medical Research Institute, Hungarian Academy of Sciences, Hungaria krt. 21., Budapest, H-1143, HUNGARY"},"assemblyStats":{"contigL50":4,"contigN50":2361,"gcCount":"6488","gcPercent":35.0,"numberOfComponentSequences":11,"numberOfContigs":11,"numberOfScaffolds":11,"scaffoldL50":4,"scaffoldN50":2361,"totalNumberOfChromosomes":11,"totalSequenceLength":"18497","totalUngappedLength":"18497"},"currentAccession":"GCA_002636495.1","organism":{"infraspecificNames":{"strain":"RVA/Human-wt/HUN/BP1879/2003/G6P[14]"},"organismName":"Rotavirus A","taxId":28875},"sourceDatabase":"SOURCE_DATABASE_GENBANK"}
{"accession":"GCA_002636835.1","annotationInfo":{"name":"Annotation submitted by Maunula L., Department of Virology, Haartman Institute, University of Helsinki, Haartmaninkatu 3, P.O.Box 21, 00014 UNIVERSITY OF HELSINKI, FINLAND","provider":"Maunula L., Department of Virology, Haartman Institute, University of Helsinki, Haartmaninkatu 3, P.O.Box 21, 00014 UNIVERSITY OF HELSINKI, FINLAND","releaseDate":"2011-02-04","stats":{"geneCounts":{"proteinCoding":11,"total":11}}},"assemblyInfo":{"assemblyLevel":"Complete Genome","assemblyName":"ASM263683v1","assemblyStatus":"current","assemblyType":"haploid","atypical":{"isAtypical":true,"warnings":["genome length too small"]},"genomeNotes":["genome length too small"],"releaseDate":"2000-04-04","submitter":"Maunula L., Department of Virology, Haartman Institute, University of Helsinki, Haartmaninkatu 3, P.O.Box 21, 00014 UNIVERSITY OF HELSINKI, FINLAND"},"assemblyStats":{"contigL50":5,"contigN50":312,"gcCount":"1044","gcPercent":31.5,"numberOfComponentSequences":11,"numberOfContigs":11,"numberOfScaffolds":11,"scaffoldL50":5,"scaffoldN50":312,"totalNumberOfChromosomes":11,"totalSequenceLength":"3330","totalUngappedLength":"3330"},"currentAccession":"GCA_002636835.1","organism":{"infraspecificNames":{"isolate":"Fin-G1-81-Major"},"organismName":"Rotavirus A","taxId":28875},"sourceDatabase":"SOURCE_DATABASE_GENBANK"}
{"accession":"GCA_002638875.1","assemblyInfo":{"assemblyLevel":"Complete Genome","assemblyName":"ASM263887v1","assemblyStatus":"current","assemblyType":"haploid","releaseDate":"2007-08-17","submitter":"Microbiology and Immunology, Laboratory of Clinical and Epidemiological Virology, Rega Institute for Medical Research, University of Leuven"},"assemblyStats":{"contigL50":4,"contigN50":2361,"gcCount":"6460","gcPercent":35.0,"numberOfComponentSequences":11,"numberOfContigs":11,"numberOfScaffolds":11,"scaffoldL50":4,"scaffoldN50":2361,"totalNumberOfChromosomes":11,"totalSequenceLength":"18497","totalUngappedLength":"18497"},"currentAccession":"GCA_002638875.1","organism":{"infraspecificNames":{"strain":"RVA/Human-wt/HUN/Hun5/1997/G6P[14]"},"organismName":"Rotavirus A","taxId":28875},"sourceDatabase":"SOURCE_DATABASE_GENBANK"}
{"accession":"GCA_002639055.1","annotationInfo":{"name":"Annotation submitted by Maunula L., Department of Virology, Haartman Institute, University of Helsinki, Haartmaninkatu 3, P.O.Box 21, 00014 UNIVERSITY OF HELSINKI, FINLAND","provider":"Maunula L., Department of Virology, Haartman Institute, University of Helsinki, Haartmaninkatu 3, P.O.Box 21, 00014 UNIVERSITY OF HELSINKI, FINLAND","releaseDate":"2011-02-04","stats":{"geneCounts":{"proteinCoding":11,"total":11}}},"assemblyInfo":{"assemblyLevel":"Complete Genome","assemblyName":"ASM263905v1","assemblyStatus":"current","assemblyType":"haploid","atypical":{"isAtypical":true,"warnings":["genome length too small"]},"genomeNotes":["genome length too small"],"releaseDate":"2000-04-04","submitter":"Maunula L., Department of Virology, Haartman Institute, University of Helsinki, Haartmaninkatu 3, P.O.Box 21, 00014 UNIVERSITY OF HELSINKI, FINLAND"},"assemblyStats":{"contigL50":5,"contigN50":312,"gcCount":"1044","gcPercent":31.5,"numberOfComponentSequences":11,"numberOfContigs":11,"numberOfScaffolds":11,"scaffoldL50":5,"scaffoldN50":312,"totalNumberOfChromosomes":11,"totalSequenceLength":"3330","totalUngappedLength":"3330"},"currentAccession":"GCA_002639055.1","organism":{"infraspecificNames":{"isolate":"Fin-G1-97-Major"},"organismName":"Rotavirus A","taxId":28875},"sourceDatabase":"SOURCE_DATABASE_GENBANK"}
{"accession":"GCA_002639155.1","assemblyInfo":{"assemblyLevel":"Complete Genome","assemblyName":"ASM263915v1","assemblyStatus":"current","assemblyType":"haploid","releaseDate":"2015-12-19","sequencingTech":"Sanger dideoxy sequencing","submitter":"Virology, National Institute of Cholera and Enteric Diseases (NICED), Division of Virology"},"assemblyStats":{"contigL50":5,"contigN50":948,"gcCount":"3170","gcPercent":33.0,"numberOfComponentSequences":11,"numberOfContigs":11,"numberOfScaffolds":11,"scaffoldL50":5,"scaffoldN50":948,"totalNumberOfChromosomes":11,"totalSequenceLength":"9602","totalUngappedLength":"9602"},"currentAccession":"GCA_002639155.1","organism":{"infraspecificNames":{"strain":"RVA/Human-wt/IND/MCS-KOL-127/2014/G12P[11]"},"organismName":"Rotavirus A","taxId":28875},"sourceDatabase":"SOURCE_DATABASE_GENBANK"}
{"accession":"GCA_002639175.1","assemblyInfo":{"assemblyLevel":"Complete Genome","assemblyName":"ASM263917v1","assemblyStatus":"current","assemblyType":"haploid","releaseDate":"2015-12-19","sequencingTech":"Sanger dideoxy sequencing","submitter":"Virology, National Institute of Cholera and Enteric Diseases (NICED), Division of Virology"},"assemblyStats":{"contigL50":5,"contigN50":962,"gcCount":"3130","gcPercent":32.5,"numberOfComponentSequences":11,"numberOfContigs":11,"numberOfScaffolds":11,"scaffoldL50":5,"scaffoldN50":962,"totalNumberOfChromosomes":11,"totalSequenceLength":"9604","totalUngappedLength":"9604"},"currentAccession":"GCA_002639175.1","organism":{"infraspecificNames":{"strain":"RVA/Human-wt/IND/MCS-KOL-16/2014/G12P[11]"},"organismName":"Rotavirus A","taxId":28875},"sourceDatabase":"SOURCE_DATABASE_GENBANK"}
{"accession":"GCA_002639195.1","assemblyInfo":{"assemblyLevel":"Complete Genome","assemblyName":"ASM263919v1","assemblyStatus":"current","assemblyType":"haploid","releaseDate":"2015-12-19","sequencingTech":"Sanger dideoxy sequencing","submitter":"Virology, National Institute of Cholera and Enteric Diseases (NICED), Division of Virology"},"assemblyStats":{"contigL50":5,"contigN50":945,"gcCount":"3351","gcPercent":35.0,"numberOfComponentSequences":11,"numberOfContigs":11,"numberOfScaffolds":11,"scaffoldL50":5,"scaffoldN50":945,"totalNumberOfChromosomes":11,"totalSequenceLength":"9588","totalUngappedLength":"9588"},"currentAccession":"GCA_002639195.1","organism":{"infraspecificNames":{"strain":"RVA/Human-wt/IND/MCS-KOL-29/2014/G10P[14]"},"organismName":"Rotavirus A","taxId":28875},"sourceDatabase":"SOURCE_DATABASE_GENBANK"}
{"accession":"GCA_002639215.1","assemblyInfo":{"assemblyLevel":"Complete Genome","assemblyName":"ASM263921v1","assemblyStatus":"current","assemblyType":"haploid","releaseDate":"2015-12-19","sequencingTech":"Sanger dideoxy sequencing","submitter":"Virology, National Institute of Cholera and Enteric Diseases (NICED), Division of Virology"},"assemblyStats":{"contigL50":5,"contigN50":945,"gcCount":"3391","gcPercent":35.0,"numberOfComponentSequences":11,"numberOfContigs":11,"numberOfScaffolds":11,"scaffoldL50":5,"scaffoldN50":945,"totalNumberOfChromosomes":11,"totalSequenceLength":"9728","totalUngappedLength":"9728"},"currentAccession":"GCA_002639215.1","organism":{"infraspecificNames":{"strain":"RVA/Human-wt/IND/MCS-KOL-383/2014/G10P[14]"},"organismName":"Rotavirus A","taxId":28875},"sourceDatabase":"SOURCE_DATABASE_GENBANK"}
{"accession":"GCA_002639235.1","annotationInfo":{"name":"Annotation submitted by J. Craig Venter Institute","provider":"J. Craig Venter Institute","releaseDate":"2013-02-25","stats":{"geneCounts":{"proteinCoding":11,"total":11}}},"assemblyInfo":{"assemblyLevel":"Complete Genome","assemblyMethod":"clc_ref_assemble_long v. 3.20.50819","assemblyName":"ASM263923v1","assemblyStatus":"current","assemblyType":"haploid","bioprojectAccession":"PRJNA260267","bioprojectLineage":[{"bioprojects":[{"accession":"PRJNA260267","title":"Human Rotavirus Genome Sequencing Project for J. Craig Venter Institute (JCVI)"}]}],"releaseDate":"2013-02-20","sequencingTech":"Sanger; Illumina; 454","submitter":"J. Craig Venter Institute"},"assemblyStats":{"contigL50":4,"contigN50":2320,"gcCount":"6103","gcPercent":34.0,"numberOfComponentSequences":11,"numberOfContigs":11,"numberOfScaffolds":11,"scaffoldL50":4,"scaffoldN50":2320,"totalNumberOfChromosomes":11,"totalSequenceLength":"18028","totalUngappedLength":"18028"},"currentAccession":"GCA_002639235.1","organism":{"infraspecificNames":{"strain":"RVA/Human-wt/IND/N121/2003/G10P[11]"},"organismName":"Rotavirus A","taxId":28875},"sourceDatabase":"SOURCE_DATABASE_GENBANK"}
{"accession":"GCA_002639255.1","annotationInfo":{"name":"Annotation submitted by J. Craig Venter Institute","provider":"J. Craig Venter Institute","releaseDate":"2013-02-25","stats":{"geneCounts":{"proteinCoding":10,"total":10}}},"assemblyInfo":{"assemblyLevel":"Complete Genome","assemblyMethod":"clc_ref_assemble_long v. 3.20.50819","assemblyName":"ASM263925v1","assemblyStatus":"current","assemblyType":"haploid","bioprojectAccession":"PRJNA260267","bioprojectLineage":[{"bioprojects":[{"accession":"PRJNA260267","title":"Human Rotavirus Genome Sequencing Project for J. Craig Venter Institute (JCVI)"}]}],"releaseDate":"2013-02-20","sequencingTech":"Sanger; Illumina; 454","submitter":"J. Craig Venter Institute"},"assemblyStats":{"contigL50":4,"contigN50":2331,"gcCount":"6111","gcPercent":34.0,"numberOfComponentSequences":11,"numberOfContigs":11,"numberOfScaffolds":11,"scaffoldL50":4,"scaffoldN50":2331,"totalNumberOfChromosomes":11,"totalSequenceLength":"18020","totalUngappedLength":"18020"},"currentAccession":"GCA_002639255.1","organism":{"infraspecificNames":{"strain":"RVA/Human-wt/IND/N138/2003/G10P[11]"},"organismName":"Rotavirus A","taxId":28875},"sourceDatabase":"SOURCE_DATABASE_GENBANK"}
{"accession":"GCA_002639275.1","annotationInfo":{"name":"Annotation submitted by J. Craig Venter Institute","provider":"J. Craig Venter Institute","releaseDate":"2014-09-26","stats":{"geneCounts":{"proteinCoding":12,"total":12}}},"assemblyInfo":{"assemblyLevel":"Complete Genome","assemblyMethod":"clc_ref_assemble_long v. 3.20.50819","assemblyName":"ASM263927v1","assemblyStatus":"current","assemblyType":"haploid","bioprojectAccession":"PRJNA260267","bioprojectLineage":[{"bioprojects":[{"accession":"PRJNA260267","title":"Human Rotavirus Genome Sequencing Project for J. Craig Venter Institute (JCVI)"}]}],"releaseDate":"2013-02-20","sequencingTech":"Sanger; Illumina; 454","submitter":"J. Craig Venter Institute"},"assemblyStats":{"contigL50":4,"contigN50":2301,"gcCount":"6099","gcPercent":34.0,"numberOfComponentSequences":11,"numberOfContigs":11,"numberOfScaffolds":11,"scaffoldL50":4,"scaffoldN50":2301,"totalNumberOfChromosomes":11,"totalSequenceLength":"17928","totalUngappedLength":"17928"},"currentAccession":"GCA_002639275.1","organism":{"infraspecificNames":{"strain":"RVA/Human-wt/IND/N160/2003/G10P[11]"},"organismName":"Rotavirus A","taxId":28875},"sourceDatabase":"SOURCE_DATABASE_GENBANK"}
{"accession":"GCA_002639315.1","annotationInfo":{"name":"Annotation submitted by J. Craig Venter Institute","provider":"J. Craig Venter Institute","releaseDate":"2013-02-25","stats":{"geneCounts":{"proteinCoding":10,"total":10}}},"assemblyInfo":{"assemblyLevel":"Complete Genome","assemblyMethod":"clc_ref_assemble_long v. 3.20.50819","assemblyName":"ASM263931v1","assemblyStatus":"current","assemblyType":"haploid","bioprojectAccession":"PRJNA260267","bioprojectLineage":[{"bioprojects":[{"accession":"PRJNA260267","title":"Human Rotavirus Genome Sequencing Project for J. Craig Venter Institute (JCVI)"}]}],"releaseDate":"2013-02-20","sequencingTech":"Sanger; Illumina; 454","submitter":"J. Craig Venter Institute"},"assemblyStats":{"contigL50":4,"contigN50":2340,"gcCount":"6164","gcPercent":34.0,"numberOfComponentSequences":11,"numberOfContigs":11,"numberOfScaffolds":11,"scaffoldL50":4,"scaffoldN50":2340,"totalNumberOfChromosomes":11,"totalSequenceLength":"18155","totalUngappedLength":"18155"},"currentAccession":"GCA_002639315.1","organism":{"infraspecificNames":{"strain":"RVA/Human-wt/IND/N184/2004/G10P[11]"},"organismName":"Rotavirus A","taxId":28875},"sourceDatabase":"SOURCE_DATABASE_GENBANK"}
{"accession":"GCA_002639335.1","annotationInfo":{"name":"Annotation submitted by J. Craig Venter Institute","provider":"J. Craig Venter Institute","releaseDate":"2014-09-26","stats":{"geneCounts":{"proteinCoding":12,"total":12}}},"assemblyInfo":{"assemblyLevel":"Complete Genome","assemblyMethod":"clc_ref_assemble_long v. 3.20.50819","assemblyName":"ASM263933v1","assemblyStatus":"current","assemblyType":"haploid","bioprojectAccession":"PRJNA260267","bioprojectLineage":[{"bioprojects":[{"accession":"PRJNA260267","title":"Human Rotavirus Genome Sequencing Project for J. Craig Venter Institute (JCVI)"}]}],"releaseDate":"2013-02-20","sequencingTech":"Sanger; Illumina; 454","submitter":"J. Craig Venter Institute"},"assemblyStats":{"contigL50":4,"contigN50":2298,"gcCount":"6113","gcPercent":34.0,"numberOfComponentSequences":11,"numberOfContigs":11,"numberOfScaffolds":11,"scaffoldL50":4,"scaffoldN50":2298,"totalNumberOfChromosomes":11,"totalSequenceLength":"17968","totalUngappedLength":"17968"},"currentAccession":"GCA_002639335.1","organism":{"infraspecificNames":{"strain":"RVA/Human-wt/IND/N187/2004/G10P[11]"},"organismName":"Rotavirus A","taxId":28875},"sourceDatabase":"SOURCE_DATABASE_GENBANK"}
{"accession":"GCA_002639355.1","annotationInfo":{"name":"Annotation submitted by J. Craig Venter Institute","provider":"J. Craig Venter Institute","releaseDate":"2014-09-26","stats":{"geneCounts":{"proteinCoding":12,"total":12}}},"assemblyInfo":{"assemblyLevel":"Complete Genome","assemblyMethod":"clc_ref_assemble_long v. 3.20.50819","assemblyName":"ASM263935v1","assemblyStatus":"current","assemblyType":"haploid","bioprojectAccession":"PRJNA260267","bioprojectLineage":[{"bioprojects":[{"accession":"PRJNA260267","title":"Human Rotavirus Genome Sequencing Project for J. Craig Venter Institute (JCVI)"}]}],"releaseDate":"2013-02-20","sequencingTech":"Sanger; Illumina; 454","submitter":"J. Craig Venter Institute"},"assemblyStats":{"contigL50":4,"contigN50":2332,"gcCount":"6115","gcPercent":34.0,"numberOfComponentSequences":11,"numberOfContigs":11,"numberOfScaffolds":11,"scaffoldL50":4,"scaffoldN50":2332,"totalNumberOfChromosomes":11,"totalSequenceLength":"17968","totalUngappedLength":"17968"},"currentAccession":"GCA_002639355.1","organism":{"infraspecificNames":{"strain":"RVA/Human-wt/IND/N188/2004/G10P[11]"},"organismName":"Rotavirus A","taxId":28875},"sourceDatabase":"SOURCE_DATABASE_GENBANK"}
{"accession":"GCA_002639375.1","annotationInfo":{"name":"Annotation submitted by J. Craig Venter Institute","provider":"J. Craig Venter Institute","releaseDate":"2014-09-26","stats":{"geneCounts":{"proteinCoding":12,"total":12}}},"assemblyInfo":{"assemblyLevel":"Complete Genome","assemblyMethod":"clc_ref_assemble_long v. 3.20.50819","assemblyName":"ASM263937v1","assemblyStatus":"current","assemblyType":"haploid","bioprojectAccession":"PRJNA260267","bioprojectLineage":[{"bioprojects":[{"accession":"PRJNA260267","title":"Human Rotavirus Genome Sequencing Project for J. Craig Venter Institute (JCVI)"}]}],"releaseDate":"2013-02-20","sequencingTech":"Sanger; Illumina; 454","submitter":"J. Craig Venter Institute"},"assemblyStats":{"contigL50":4,"contigN50":2346,"gcCount":"6172","gcPercent":34.0,"numberOfComponentSequences":11,"numberOfContigs":11,"numberOfScaffolds":11,"scaffoldL50":4,"scaffoldN50":2346,"totalNumberOfChromosomes":11,"totalSequenceLength":"18116","totalUngappedLength":"18116"},"currentAccession":"GCA_002639375.1","organism":{"infraspecificNames":{"strain":"RVA/Human-wt/IND/N190/2004/G10P[11]"},"organismName":"Rotavirus A","taxId":28875},"sourceDatabase":"SOURCE_DATABASE_GENBANK"}
{"accession":"GCA_002639395.1","annotationInfo":{"name":"Annotation submitted by J. Craig Venter Institute","provider":"J. Craig Venter Institute","releaseDate":"2014-09-26","stats":{"geneCounts":{"proteinCoding":12,"total":12}}},"assemblyInfo":{"assemblyLevel":"Complete Genome","assemblyMethod":"clc_ref_assemble_long v. 3.20.50819","assemblyName":"ASM263939v1","assemblyStatus":"current","assemblyType":"haploid","bioprojectAccession":"PRJNA260267","bioprojectLineage":[{"bioprojects":[{"accession":"PRJNA260267","title":"Human Rotavirus Genome Sequencing Project for J. Craig Venter Institute (JCVI)"}]}],"releaseDate":"2013-02-20","sequencingTech":"Sanger; Illumina; 454","submitter":"J. Craig Venter Institute"},"assemblyStats":{"contigL50":4,"contigN50":2326,"gcCount":"6103","gcPercent":34.0,"numberOfComponentSequences":11,"numberOfContigs":11,"numberOfScaffolds":11,"scaffoldL50":4,"scaffoldN50":2326,"totalNumberOfChromosomes":11,"totalSequenceLength":"17969","totalUngappedLength":"17969"},"currentAccession":"GCA_002639395.1","organism":{"infraspecificNames":{"strain":"RVA/Human-wt/IND/N191/2004/G10P[11]"},"organismName":"Rotavirus A","taxId":28875},"sourceDatabase":"SOURCE_DATABASE_GENBANK"}
{"accession":"GCA_002639415.1","annotationInfo":{"name":"Annotation submitted by J. Craig Venter Institute","provider":"J. Craig Venter Institute","releaseDate":"2014-09-26","stats":{"geneCounts":{"proteinCoding":12,"total":12}}},"assemblyInfo":{"assemblyLevel":"Complete Genome","assemblyMethod":"clc_ref_assemble_long v. 3.20.50819","assemblyName":"ASM263941v1","assemblyStatus":"current","assemblyType":"haploid","bioprojectAccession":"PRJNA260267","bioprojectLineage":[{"bioprojects":[{"accession":"PRJNA260267","title":"Human Rotavirus Genome Sequencing Project for J. Craig Venter Institute (JCVI)"}]}],"releaseDate":"2013-02-20","sequencingTech":"Sanger; Illumina; 454","submitter":"J. Craig Venter Institute"},"assemblyStats":{"contigL50":4,"contigN50":2320,"gcCount":"6096","gcPercent":34.0,"numberOfComponentSequences":11,"numberOfContigs":11,"numberOfScaffolds":11,"scaffoldL50":4,"scaffoldN50":2320,"totalNumberOfChromosomes":11,"totalSequenceLength":"17958","totalUngappedLength":"17958"},"currentAccession":"GCA_002639415.1","organism":{"infraspecificNames":{"strain":"RVA/Human-wt/IND/N192/2004/G10P[11]"},"organismName":"Rotavirus A","taxId":28875},"sourceDatabase":"SOURCE_DATABASE_GENBANK"}
{"accession":"GCA_002639435.1","annotationInfo":{"name":"Annotation submitted by J. Craig Venter Institute","provider":"J. Craig Venter Institute","releaseDate":"2014-09-26","stats":{"geneCounts":{"proteinCoding":12,"total":12}}},"assemblyInfo":{"assemblyLevel":"Complete Genome","assemblyMethod":"clc_ref_assemble_long v. 3.20.50819","assemblyName":"ASM263943v1","assemblyStatus":"current","assemblyType":"haploid","bioprojectAccession":"PRJNA260267","bioprojectLineage":[{"bioprojects":[{"accession":"PRJNA260267","title":"Human Rotavirus Genome Sequencing Project for J. Craig Venter Institute (JCVI)"}]}],"releaseDate":"2013-02-20","sequencingTech":"Sanger; Illumina; 454","submitter":"J. Craig Venter Institute"},"assemblyStats":{"contigL50":4,"contigN50":2328,"gcCount":"6109","gcPercent":34.0,"numberOfComponentSequences":11,"numberOfContigs":11,"numberOfScaffolds":11,"scaffoldL50":4,"scaffoldN50":2328,"totalNumberOfChromosomes":11,"totalSequenceLength":"17984","totalUngappedLength":"17984"},"currentAccession":"GCA_002639435.1","organism":{"infraspecificNames":{"strain":"RVA/Human-wt/IND/N196/2004/G10P[11]"},"organismName":"Rotavirus A","taxId":28875},"sourceDatabase":"SOURCE_DATABASE_GENBANK"}
{"accession":"GCA_002639455.1","annotationInfo":{"name":"Annotation submitted by J. Craig Venter Institute","provider":"J. Craig Venter Institute","releaseDate":"2014-09-26","stats":{"geneCounts":{"proteinCoding":12,"total":12}}},"assemblyInfo":{"assemblyLevel":"Complete Genome","assemblyMethod":"clc_ref_assemble_long v. 3.20.50819","assemblyName":"ASM263945v1","assemblyStatus":"current","assemblyType":"haploid","bioprojectAccession":"PRJNA260267","bioprojectLineage":[{"bioprojects":[{"accession":"PRJNA260267","title":"Human Rotavirus Genome Sequencing Project for J. Craig Venter Institute (JCVI)"}]}],"releaseDate":"2013-02-20","sequencingTech":"Sanger; Illumina; 454","submitter":"J. Craig Venter Institute"},"assemblyStats":{"contigL50":4,"contigN50":2301,"gcCount":"6072","gcPercent":34.0,"numberOfComponentSequences":11,"numberOfContigs":11,"numberOfScaffolds":11,"scaffoldL50":4,"scaffoldN50":2301,"totalNumberOfChromosomes":11,"totalSequenceLength":"17866","totalUngappedLength":"17866"},"currentAccession":"GCA_002639455.1","organism":{"infraspecificNames":{"strain":"RVA/Human-wt/IND/N197/2004/G10P[11]"},"organismName":"Rotavirus A","taxId":28875},"sourceDatabase":"SOURCE_DATABASE_GENBANK"}
{"accession":"GCA_002639475.1","annotationInfo":{"name":"Annotation submitted by J. Craig Venter Institute","provider":"J. Craig Venter Institute","releaseDate":"2014-09-26","stats":{"geneCounts":{"proteinCoding":12,"total":12}}},"assemblyInfo":{"assemblyLevel":"Complete Genome","assemblyMethod":"clc_ref_assemble_long v. 3.20.50819","assemblyName":"ASM263947v1","assemblyStatus":"current","assemblyType":"haploid","bioprojectAccession":"PRJNA260267","bioprojectLineage":[{"bioprojects":[{"accession":"PRJNA260267","title":"Human Rotavirus Genome Sequencing Project for J. Craig Venter Institute (JCVI)"}]}],"releaseDate":"2013-02-20","sequencingTech":"Sanger; Illumina; 454","submitter":"J. Craig Venter Institute"},"assemblyStats":{"contigL50":4,"contigN50":2337,"gcCount":"6154","gcPercent":34.0,"numberOfComponentSequences":11,"numberOfContigs":11,"numberOfScaffolds":11,"scaffoldL50":4,"scaffoldN50":2337,"totalNumberOfChromosomes":11,"totalSequenceLength":"18099","totalUngappedLength":"18099"},"currentAccession":"GCA_002639475.1","organism":{"infraspecificNames":{"strain":"RVA/Human-wt/IND/N198/2004/G10P[11]"},"organismName":"Rotavirus A","taxId":28875},"sourceDatabase":"SOURCE_DATABASE_GENBANK"}
{"accession":"GCA_002639495.1","annotationInfo":{"name":"Annotation submitted by J. Craig Venter Institute","provider":"J. Craig Venter Institute","releaseDate":"2014-09-26","stats":{"geneCounts":{"proteinCoding":12,"total":12}}},"assemblyInfo":{"assemblyLevel":"Complete Genome","assemblyMethod":"clc_ref_assemble_long v. 3.20.50819","assemblyName":"ASM263949v1","assemblyStatus":"current","assemblyType":"haploid","bioprojectAccession":"PRJNA260267","bioprojectLineage":[{"bioprojects":[{"accession":"PRJNA260267","title":"Human Rotavirus Genome Sequencing Project for J. Craig Venter Institute (JCVI)"}]}],"releaseDate":"2013-02-20","sequencingTech":"Sanger; Illumina; 454","submitter":"J. Craig Venter Institute"},"assemblyStats":{"contigL50":4,"contigN50":2340,"gcCount":"6144","gcPercent":34.0,"numberOfComponentSequences":11,"numberOfContigs":11,"numberOfScaffolds":11,"scaffoldL50":4,"scaffoldN50":2340,"totalNumberOfChromosomes":11,"totalSequenceLength":"18042","totalUngappedLength":"18042"},"currentAccession":"GCA_002639495.1","organism":{"infraspecificNames":{"strain":"RVA/Human-wt/IND/N212/2004/G10P[11]"},"organismName":"Rotavirus A","taxId":28875},"sourceDatabase":"SOURCE_DATABASE_GENBANK"}
{"accession":"GCA_002639535.1","annotationInfo":{"name":"Annotation submitted by J. Craig Venter Institute","provider":"J. Craig Venter Institute","releaseDate":"2014-09-26","stats":{"geneCounts":{"proteinCoding":12,"total":12}}},"assemblyInfo":{"assemblyLevel":"Complete Genome","assemblyMethod":"clc_ref_assemble_long v. 3.20.50819","assemblyName":"ASM263953v1","assemblyStatus":"current","assemblyType":"haploid","bioprojectAccession":"PRJNA260267","bioprojectLineage":[{"bioprojects":[{"accession":"PRJNA260267","title":"Human Rotavirus Genome Sequencing Project for J. Craig Venter Institute (JCVI)"}]}],"releaseDate":"2013-02-20","sequencingTech":"Sanger; Illumina; 454","submitter":"J. Craig Venter Institute"},"assemblyStats":{"contigL50":4,"contigN50":2333,"gcCount":"6114","gcPercent":34.0,"numberOfComponentSequences":11,"numberOfContigs":11,"numberOfScaffolds":11,"scaffoldL50":4,"scaffoldN50":2333,"totalNumberOfChromosomes":11,"totalSequenceLength":"17980","totalUngappedLength":"17980"},"currentAccession":"GCA_002639535.1","organism":{"infraspecificNames":{"strain":"RVA/Human-wt/IND/N214/2004/G10P[11]"},"organismName":"Rotavirus A","taxId":28875},"sourceDatabase":"SOURCE_DATABASE_GENBANK"}
{"accession":"GCA_002639555.1","annotationInfo":{"name":"Annotation submitted by J. Craig Venter Institute","provider":"J. Craig Venter Institute","releaseDate":"2014-09-26","stats":{"geneCounts":{"proteinCoding":12,"total":12}}},"assemblyInfo":{"assemblyLevel":"Complete Genome","assemblyMethod":"clc_ref_assemble_long v. 3.20.50819","assemblyName":"ASM263955v1","assemblyStatus":"current","assemblyType":"haploid","bioprojectAccession":"PRJNA260267","bioprojectLineage":[{"bioprojects":[{"accession":"PRJNA260267","title":"Human Rotavirus Genome Sequencing Project for J. Craig Venter Institute (JCVI)"}]}],"releaseDate":"2013-02-20","sequencingTech":"Sanger; Illumina; 454","submitter":"J. Craig Venter Institute"},"assemblyStats":{"contigL50":4,"contigN50":2334,"gcCount":"6155","gcPercent":34.0,"numberOfComponentSequences":11,"numberOfContigs":11,"numberOfScaffolds":11,"scaffoldL50":4,"scaffoldN50":2334,"totalNumberOfChromosomes":11,"totalSequenceLength":"18082","totalUngappedLength":"18082"},"currentAccession":"GCA_002639555.1","organism":{"infraspecificNames":{"strain":"RVA/Human-wt/IND/N215/2004/G10P[11]"},"organismName":"Rotavirus A","taxId":28875},"sourceDatabase":"SOURCE_DATABASE_GENBANK"}
{"accession":"GCA_002639575.1","annotationInfo":{"name":"Annotation submitted by J. Craig Venter Institute","provider":"J. Craig Venter Institute","releaseDate":"2013-02-25","stats":{"geneCounts":{"proteinCoding":11,"total":11}}},"assemblyInfo":{"assemblyLevel":"Complete Genome","assemblyMethod":"clc_ref_assemble_long v. 3.20.50819","assemblyName":"ASM263957v1","assemblyStatus":"current","assemblyType":"haploid","bioprojectAccession":"PRJNA260267","bioprojectLineage":[{"bioprojects":[{"accession":"PRJNA260267","title":"Human Rotavirus Genome Sequencing Project for J. Craig Venter Institute (JCVI)"}]}],"releaseDate":"2013-02-20","sequencingTech":"Sanger; Illumina; 454","submitter":"J. Craig Venter Institute"},"assemblyStats":{"contigL50":4,"contigN50":2342,"gcCount":"6188","gcPercent":34.0,"numberOfComponentSequences":11,"numberOfContigs":11,"numberOfScaffolds":11,"scaffoldL50":4,"scaffoldN50":2342,"totalNumberOfChromosomes":11,"totalSequenceLength":"18177","totalUngappedLength":"18177"},"currentAccession":"GCA_002639575.1","organism":{"infraspecificNames":{"strain":"RVA/Human-wt/IND/N228/2004/G10P[11]"},"organismName":"Rotavirus A","taxId":28875},"sourceDatabase":"SOURCE_DATABASE_GENBANK"}
{"accession":"GCA_002639595.1","annotationInfo":{"name":"Annotation submitted by J. Craig Venter Institute","provider":"J. Craig Venter Institute","releaseDate":"2013-02-25","stats":{"geneCounts":{"proteinCoding":6,"total":6}}},"assemblyInfo":{"assemblyLevel":"Complete Genome","assemblyMethod":"clc_ref_assemble_long v. 3.20.50819","assemblyName":"ASM263959v1","assemblyStatus":"current","assemblyType":"haploid","bioprojectAccession":"PRJNA260267","bioprojectLineage":[{"bioprojects":[{"accession":"PRJNA260267","title":"Human Rotavirus Genome Sequencing Project for J. Craig Venter Institute (JCVI)"}]}],"releaseDate":"2013-02-20","sequencingTech":"Sanger; Illumina; 454","submitter":"J. Craig Venter Institute"},"assemblyStats":{"contigL50":4,"contigN50":2350,"gcCount":"6121","gcPercent":34.0,"numberOfComponentSequences":11,"numberOfContigs":11,"numberOfScaffolds":11,"scaffoldL50":4,"scaffoldN50":2350,"totalNumberOfChromosomes":11,"totalSequenceLength":"18139","totalUngappedLength":"18139"},"currentAccession":"GCA_002639595.1","organism":{"infraspecificNames":{"strain":"RVA/Human-wt/IND/N232/2004/G10P[11]"},"organismName":"Rotavirus A","taxId":28875},"sourceDatabase":"SOURCE_DATABASE_GENBANK"}
{"accession":"GCA_002639615.1","annotationInfo":{"name":"Annotation submitted by J. Craig Venter Institute","provider":"J. Craig Venter Institute","releaseDate":"2014-09-26","stats":{"geneCounts":{"proteinCoding":12,"total":12}}},"assemblyInfo":{"assemblyLevel":"Complete Genome","assemblyMethod":"clc_ref_assemble_long v. 3.20.50819","assemblyName":"ASM263961v1","assemblyStatus":"current","assemblyType":"haploid","bioprojectAccession":"PRJNA260267","bioprojectLineage":[{"bioprojects":[{"accession":"PRJNA260267","title":"Human Rotavirus Genome Sequencing Project for J. Craig Venter Institute (JCVI)"}]}],"releaseDate":"2013-02-20","sequencingTech":"Sanger; Illumina; 454","submitter":"J. Craig Venter Institute"},"assemblyStats":{"contigL50":4,"contigN50":2256,"gcCount":"6037","gcPercent":34.0,"numberOfComponentSequences":11,"numberOfContigs":11,"numberOfScaffolds":11,"scaffoldL50":4,"scaffoldN50":2256,"totalNumberOfChromosomes":11,"totalSequenceLength":"17838","totalUngappedLength":"17838"},"currentAccession":"GCA_002639615.1","organism":{"infraspecificNames":{"strain":"RVA/Human-wt/IND/N240/2004/G10P[11]"},"organismName":"Rotavirus A","taxId":28875},"sourceDatabase":"SOURCE_DATABASE_GENBANK"}
{"accession":"GCA_002639635.1","annotationInfo":{"name":"Annotation submitted by J. Craig Venter Institute","provider":"J. Craig Venter Institute","releaseDate":"2014-09-26","stats":{"geneCounts":{"proteinCoding":12,"total":12}}},"assemblyInfo":{"assemblyLevel":"Complete Genome","assemblyMethod":"clc_ref_assemble_long v. 3.20.50819","assemblyName":"ASM263963v1","assemblyStatus":"current","assemblyType":"haploid","bioprojectAccession":"PRJNA260267","bioprojectLineage":[{"bioprojects":[{"accession":"PRJNA260267","title":"Human Rotavirus Genome Sequencing Project for J. Craig Venter Institute (JCVI)"}]}],"releaseDate":"2013-02-20","sequencingTech":"Sanger; Illumina; 454","submitter":"J. Craig Venter Institute"},"assemblyStats":{"contigL50":4,"contigN50":2346,"gcCount":"6179","gcPercent":34.0,"numberOfComponentSequences":11,"numberOfContigs":11,"numberOfScaffolds":11,"scaffoldL50":4,"scaffoldN50":2346,"totalNumberOfChromosomes":11,"totalSequenceLength":"18130","totalUngappedLength":"18130"},"currentAccession":"GCA_002639635.1","organism":{"infraspecificNames":{"strain":"RVA/Human-wt/IND/N243/2004/G10P[11]"},"organismName":"Rotavirus A","taxId":28875},"sourceDatabase":"SOURCE_DATABASE_GENBANK"}
{"accession":"GCA_002639655.1","annotationInfo":{"name":"Annotation submitted by J. Craig Venter Institute","provider":"J. Craig Venter Institute","releaseDate":"2014-09-26","stats":{"geneCounts":{"proteinCoding":12,"total":12}}},"assemblyInfo":{"assemblyLevel":"Complete Genome","assemblyMethod":"clc_ref_assemble_long v. 3.20.50819","assemblyName":"ASM263965v1","assemblyStatus":"current","assemblyType":"haploid","bioprojectAccession":"PRJNA260267","bioprojectLineage":[{"bioprojects":[{"accession":"PRJNA260267","title":"Human Rotavirus Genome Sequencing Project for J. Craig Venter Institute (JCVI)"}]}],"releaseDate":"2013-02-20","sequencingTech":"Sanger; Illumina; 454","submitter":"J. Craig Venter Institute"},"assemblyStats":{"contigL50":4,"contigN50":2322,"gcCount":"6098","gcPercent":34.0,"numberOfComponentSequences":11,"numberOfContigs":11,"numberOfScaffolds":11,"scaffoldL50":4,"scaffoldN50":2322,"totalNumberOfChromosomes":11,"totalSequenceLength":"17954","totalUngappedLength":"17954"},"currentAccession":"GCA_002639655.1","organism":{"infraspecificNames":{"strain":"RVA/Human-wt/IND/N247/2004/G10P[11]"},"organismName":"Rotavirus A","taxId":28875},"sourceDatabase":"SOURCE_DATABASE_GENBANK"}
{"accession":"GCA_002639675.1","annotationInfo":{"name":"Annotation submitted by J. Craig Venter Institute","provider":"J. Craig Venter Institute","releaseDate":"2014-09-26","stats":{"geneCounts":{"proteinCoding":12,"total":12}}},"assemblyInfo":{"assemblyLevel":"Complete Genome","assemblyMethod":"clc_ref_assemble_long v. 3.20.50819","assemblyName":"ASM263967v1","assemblyStatus":"current","assemblyType":"haploid","bioprojectAccession":"PRJNA260267","bioprojectLineage":[{"bioprojects":[{"accession":"PRJNA260267","title":"Human Rotavirus Genome Sequencing Project for J. Craig Venter Institute (JCVI)"}]}],"releaseDate":"2013-02-20","sequencingTech":"Sanger; Illumina; 454","submitter":"J. Craig Venter Institute"},"assemblyStats":{"contigL50":4,"contigN50":2314,"gcCount":"6133","gcPercent":34.0,"numberOfComponentSequences":11,"numberOfContigs":11,"numberOfScaffolds":11,"scaffoldL50":4,"scaffoldN50":2314,"totalNumberOfChromosomes":11,"totalSequenceLength":"18010","totalUngappedLength":"18010"},"currentAccession":"GCA_002639675.1","organism":{"infraspecificNames":{"strain":"RVA/Human-wt/IND/N259/2004/G10P[11]"},"organismName":"Rotavirus A","taxId":28875},"sourceDatabase":"SOURCE_DATABASE_GENBANK"}
{"accession":"GCA_002639695.1","annotationInfo":{"name":"Annotation submitted by J. Craig Venter Institute","provider":"J. Craig Venter Institute","releaseDate":"2014-09-26","stats":{"geneCounts":{"proteinCoding":12,"total":12}}},"assemblyInfo":{"assemblyLevel":"Complete Genome","assemblyMethod":"clc_ref_assemble_long v. 3.20.50819","assemblyName":"ASM263969v1","assemblyStatus":"current","assemblyType":"haploid","bioprojectAccession":"PRJNA260267","bioprojectLineage":[{"bioprojects":[{"accession":"PRJNA260267","title":"Human Rotavirus Genome Sequencing Project for J. Craig Venter Institute (JCVI)"}]}],"releaseDate":"2013-02-20","sequencingTech":"Sanger; Illumina; 454","submitter":"J. Craig Venter Institute"},"assemblyStats":{"contigL50":4,"contigN50":2330,"gcCount":"6056","gcPercent":34.0,"numberOfComponentSequences":11,"numberOfContigs":11,"numberOfScaffolds":11,"scaffoldL50":4,"scaffoldN50":2330,"totalNumberOfChromosomes":11,"totalSequenceLength":"17892","totalUngappedLength":"17892"},"currentAccession":"GCA_002639695.1","organism":{"infraspecificNames":{"strain":"RVA/Human-wt/IND/N273/2004/G10P[11]"},"organismName":"Rotavirus A","taxId":28875},"sourceDatabase":"SOURCE_DATABASE_GENBANK"}
{"accession":"GCA_002639715.1","annotationInfo":{"name":"Annotation submitted by J. Craig Venter Institute","provider":"J. Craig Venter Institute","releaseDate":"2014-09-26","stats":{"geneCounts":{"proteinCoding":12,"total":12}}},"assemblyInfo":{"assemblyLevel":"Complete Genome","assemblyMethod":"clc_ref_assemble_long v. 3.20.50819","assemblyName":"ASM263971v1","assemblyStatus":"current","assemblyType":"haploid","bioprojectAccession":"PRJNA260267","bioprojectLineage":[{"bioprojects":[{"accession":"PRJNA260267","title":"Human Rotavirus Genome Sequencing Project for J. Craig Venter Institute (JCVI)"}]}],"releaseDate":"2013-02-20","sequencingTech":"Sanger; Illumina; 454","submitter":"J. Craig Venter Institute"},"assemblyStats":{"contigL50":4,"contigN50":2346,"gcCount":"6116","gcPercent":34.0,"numberOfComponentSequences":11,"numberOfContigs":11,"numberOfScaffolds":11,"scaffoldL50":4,"scaffoldN50":2346,"totalNumberOfChromosomes":11,"totalSequenceLength":"17944","totalUngappedLength":"17944"},"currentAccession":"GCA_002639715.1","organism":{"infraspecificNames":{"strain":"RVA/Human-wt/IND/N284/2004/G10P[11]"},"organismName":"Rotavirus A","taxId":28875},"sourceDatabase":"SOURCE_DATABASE_GENBANK"}
{"accession":"GCA_002639755.1","annotationInfo":{"name":"Annotation submitted by J. Craig Venter Institute","provider":"J. Craig Venter Institute","releaseDate":"2014-09-26","stats":{"geneCounts":{"proteinCoding":12,"total":12}}},"assemblyInfo":{"assemblyLevel":"Complete Genome","assemblyMethod":"clc_ref_assemble_long v. 3.20.50819","assemblyName":"ASM263975v1","assemblyStatus":"current","assemblyType":"haploid","bioprojectAccession":"PRJNA260267","bioprojectLineage":[{"bioprojects":[{"accession":"PRJNA260267","title":"Human Rotavirus Genome Sequencing Project for J. Craig Venter Institute (JCVI)"}]}],"releaseDate":"2013-02-20","sequencingTech":"Sanger; Illumina; 454","submitter":"J. Craig Venter Institute"},"assemblyStats":{"contigL50":4,"contigN50":2333,"gcCount":"6114","gcPercent":34.0,"numberOfComponentSequences":11,"numberOfContigs":11,"numberOfScaffolds":11,"scaffoldL50":4,"scaffoldN50":2333,"totalNumberOfChromosomes":11,"totalSequenceLength":"17954","totalUngappedLength":"17954"},"currentAccession":"GCA_002639755.1","organism":{"infraspecificNames":{"strain":"RVA/Human-wt/IND/N291/2004/G10P[11]"},"organismName":"Rotavirus A","taxId":28875},"sourceDatabase":"SOURCE_DATABASE_GENBANK"}
{"accession":"GCA_002639775.1","annotationInfo":{"name":"Annotation submitted by J. Craig Venter Institute","provider":"J. Craig Venter Institute","releaseDate":"2014-09-26","stats":{"geneCounts":{"proteinCoding":12,"total":12}}},"assemblyInfo":{"assemblyLevel":"Complete Genome","assemblyMethod":"clc_ref_assemble_long v. 3.20.50819","assemblyName":"ASM263977v1","assemblyStatus":"current","assemblyType":"haploid","bioprojectAccession":"PRJNA260267","bioprojectLineage":[{"bioprojects":[{"accession":"PRJNA260267","title":"Human Rotavirus Genome Sequencing Project for J. Craig Venter Institute (JCVI)"}]}],"releaseDate":"2013-02-20","sequencingTech":"Sanger; Illumina; 454","submitter":"J. Craig Venter Institute"},"assemblyStats":{"contigL50":4,"contigN50":2352,"gcCount":"6170","gcPercent":34.0,"numberOfComponentSequences":11,"numberOfContigs":11,"numberOfScaffolds":11,"scaffoldL50":4,"scaffoldN50":2352,"totalNumberOfChromosomes":11,"totalSequenceLength":"18185","totalUngappedLength":"18185"},"currentAccession":"GCA_002639775.1","organism":{"infraspecificNames":{"strain":"RVA/Human-wt/IND/N292/2004/G10P[11]"},"organismName":"Rotavirus A","taxId":28875},"sourceDatabase":"SOURCE_DATABASE_GENBANK"}
{"accession":"GCA_002639795.1","annotationInfo":{"name":"Annotation submitted by J. Craig Venter Institute","provider":"J. Craig Venter Institute","releaseDate":"2014-09-26","stats":{"geneCounts":{"proteinCoding":12,"total":12}}},"assemblyInfo":{"assemblyLevel":"Complete Genome","assemblyMethod":"clc_ref_assemble_long v. 3.20.50819","assemblyName":"ASM263979v1","assemblyStatus":"current","assemblyType":"haploid","bioprojectAccession":"PRJNA260267","bioprojectLineage":[{"bioprojects":[{"accession":"PRJNA260267","title":"Human Rotavirus Genome Sequencing Project for J. Craig Venter Institute (JCVI)"}]}],"releaseDate":"2013-02-20","sequencingTech":"Sanger; Illumina; 454","submitter":"J. Craig Venter Institute"},"assemblyStats":{"contigL50":4,"contigN50":2346,"gcCount":"6160","gcPercent":34.0,"numberOfComponentSequences":11,"numberOfContigs":11,"numberOfScaffolds":11,"scaffoldL50":4,"scaffoldN50":2346,"totalNumberOfChromosomes":11,"totalSequenceLength":"18122","totalUngappedLength":"18122"},"currentAccession":"GCA_002639795.1","organism":{"infraspecificNames":{"strain":"RVA/Human-wt/IND/N313/2004/G10P[11]"},"organismName":"Rotavirus A","taxId":28875},"sourceDatabase":"SOURCE_DATABASE_GENBANK"}
{"accession":"GCA_002639815.1","annotationInfo":{"name":"Annotation submitted by J. Craig Venter Institute","provider":"J. Craig Venter Institute","releaseDate":"2014-09-26","stats":{"geneCounts":{"proteinCoding":12,"total":12}}},"assemblyInfo":{"assemblyLevel":"Complete Genome","assemblyMethod":"clc_ref_assemble_long v. 3.20.50819","assemblyName":"ASM263981v1","assemblyStatus":"current","assemblyType":"haploid","bioprojectAccession":"PRJNA260267","bioprojectLineage":[{"bioprojects":[{"accession":"PRJNA260267","title":"Human Rotavirus Genome Sequencing Project for J. Craig Venter Institute (JCVI)"}]}],"releaseDate":"2013-02-20","sequencingTech":"Sanger; Illumina; 454","submitter":"J. Craig Venter Institute"},"assemblyStats":{"contigL50":4,"contigN50":2310,"gcCount":"6075","gcPercent":34.0,"numberOfComponentSequences":11,"numberOfContigs":11,"numberOfScaffolds":11,"scaffoldL50":4,"scaffoldN50":2310,"totalNumberOfChromosomes":11,"totalSequenceLength":"17863","totalUngappedLength":"17863"},"currentAccession":"GCA_002639815.1","organism":{"infraspecificNames":{"strain":"RVA/Human-wt/IND/N329/2004/G10P[11]"},"organismName":"Rotavirus A","taxId":28875},"sourceDatabase":"SOURCE_DATABASE_GENBANK"}
{"accession":"GCA_002639835.1","annotationInfo":{"name":"Annotation submitted by J. Craig Venter Institute","provider":"J. Craig Venter Institute","releaseDate":"2014-09-26","stats":{"geneCounts":{"proteinCoding":12,"total":12}}},"assemblyInfo":{"assemblyLevel":"Complete Genome","assemblyMethod":"clc_ref_assemble_long v. 3.20.50819","assemblyName":"ASM263983v1","assemblyStatus":"current","assemblyType":"haploid","bioprojectAccession":"PRJNA260267","bioprojectLineage":[{"bioprojects":[{"accession":"PRJNA260267","title":"Human Rotavirus Genome Sequencing Project for J. Craig Venter Institute (JCVI)"}]}],"releaseDate":"2013-02-20","sequencingTech":"Sanger; Illumina; 454","submitter":"J. Craig Venter Institute"},"assemblyStats":{"contigL50":4,"contigN50":2310,"gcCount":"6094","gcPercent":34.0,"numberOfComponentSequences":11,"numberOfContigs":11,"numberOfScaffolds":11,"scaffoldL50":4,"scaffoldN50":2310,"totalNumberOfChromosomes":11,"totalSequenceLength":"17928","totalUngappedLength":"17928"},"currentAccession":"GCA_002639835.1","organism":{"infraspecificNames":{"strain":"RVA/Human-wt/IND/N330/2004/G10P[11]"},"organismName":"Rotavirus A","taxId":28875},"sourceDatabase":"SOURCE_DATABASE_GENBANK"}
{"accession":"GCA_002639855.1","annotationInfo":{"name":"Annotation submitted by J. Craig Venter Institute","provider":"J. Craig Venter Institute","releaseDate":"2014-09-26","stats":{"geneCounts":{"proteinCoding":12,"total":12}}},"assemblyInfo":{"assemblyLevel":"Complete Genome","assemblyMethod":"clc_ref_assemble_long v. 3.20.50819","assemblyName":"ASM263985v1","assemblyStatus":"current","assemblyType":"haploid","bioprojectAccession":"PRJNA260267","bioprojectLineage":[{"bioprojects":[{"accession":"PRJNA260267","title":"Human Rotavirus Genome Sequencing Project for J. Craig Venter Institute (JCVI)"}]}],"releaseDate":"2013-02-20","sequencingTech":"Sanger; Illumina; 454","submitter":"J. Craig Venter Institute"},"assemblyStats":{"contigL50":4,"contigN50":2330,"gcCount":"6144","gcPercent":34.0,"numberOfComponentSequences":11,"numberOfContigs":11,"numberOfScaffolds":11,"scaffoldL50":4,"scaffoldN50":2330,"totalNumberOfChromosomes":11,"totalSequenceLength":"18124","totalUngappedLength":"18124"},"currentAccession":"GCA_002639855.1","organism":{"infraspecificNames":{"strain":"RVA/Human-wt/IND/N36/2003/G10P[11]"},"organismName":"Rotavirus A","taxId":28875},"sourceDatabase":"SOURCE_DATABASE_GENBANK"}
{"accession":"GCA_002639875.1","annotationInfo":{"name":"Annotation submitted by J. Craig Venter Institute","provider":"J. Craig Venter Institute","releaseDate":"2014-09-26","stats":{"geneCounts":{"proteinCoding":12,"total":12}}},"assemblyInfo":{"assemblyLevel":"Complete Genome","assemblyMethod":"clc_ref_assemble_long v. 3.20.50819","assemblyName":"ASM263987v1","assemblyStatus":"current","assemblyType":"haploid","bioprojectAccession":"PRJNA260267","bioprojectLineage":[{"bioprojects":[{"accession":"PRJNA260267","title":"Human Rotavirus Genome Sequencing Project for J. Craig Venter Institute (JCVI)"}]}],"releaseDate":"2013-02-20","sequencingTech":"Sanger; Illumina; 454","submitter":"J. Craig Venter Institute"},"assemblyStats":{"contigL50":4,"contigN50":2340,"gcCount":"6100","gcPercent":34.0,"numberOfComponentSequences":11,"numberOfContigs":11,"numberOfScaffolds":11,"scaffoldL50":4,"scaffoldN50":2340,"totalNumberOfChromosomes":11,"totalSequenceLength":"18051","totalUngappedLength":"18051"},"currentAccession":"GCA_002639875.1","organism":{"infraspecificNames":{"strain":"RVA/Human-wt/IND/N37/2003/G10P[11]"},"organismName":"Rotavirus A","taxId":28875},"sourceDatabase":"SOURCE_DATABASE_GENBANK"}
{"accession":"GCA_002639895.1","annotationInfo":{"name":"Annotation submitted by J. Craig Venter Institute","provider":"J. Craig Venter Institute","releaseDate":"2014-09-26","stats":{"geneCounts":{"proteinCoding":12,"total":12}}},"assemblyInfo":{"assemblyLevel":"Complete Genome","assemblyMethod":"clc_ref_assemble_long v. 3.20.50819","assemblyName":"ASM263989v1","assemblyStatus":"current","assemblyType":"haploid","bioprojectAccession":"PRJNA260267","bioprojectLineage":[{"bioprojects":[{"accession":"PRJNA260267","title":"Human Rotavirus Genome Sequencing Project for J. Craig Venter Institute (JCVI)"}]}],"releaseDate":"2013-02-20","sequencingTech":"Sanger; Illumina; 454","submitter":"J. Craig Venter Institute"},"assemblyStats":{"contigL50":4,"contigN50":2313,"gcCount":"6116","gcPercent":34.0,"numberOfComponentSequences":11,"numberOfContigs":11,"numberOfScaffolds":11,"scaffoldL50":4,"scaffoldN50":2313,"totalNumberOfChromosomes":11,"totalSequenceLength":"18016","totalUngappedLength":"18016"},"currentAccession":"GCA_002639895.1","organism":{"infraspecificNames":{"strain":"RVA/Human-wt/IND/N375/2004/G10P[11]"},"organismName":"Rotavirus A","taxId":28875},"sourceDatabase":"SOURCE_DATABASE_GENBANK"}
{"accession":"GCA_002639915.1","annotationInfo":{"name":"Annotation submitted by J. Craig Venter Institute","provider":"J. Craig Venter Institute","releaseDate":"2014-09-26","stats":{"geneCounts":{"proteinCoding":12,"total":12}}},"assemblyInfo":{"assemblyLevel":"Complete Genome","assemblyMethod":"clc_ref_assemble_long v. 3.20.50819","assemblyName":"ASM263991v1","assemblyStatus":"current","assemblyType":"haploid","bioprojectAccession":"PRJNA260267","bioprojectLineage":[{"bioprojects":[{"accession":"PRJNA260267","title":"Human Rotavirus Genome Sequencing Project for J. Craig Venter Institute (JCVI)"}]}],"releaseDate":"2013-02-20","sequencingTech":"Sanger; Illumina; 454","submitter":"J. Craig Venter Institute"},"assemblyStats":{"contigL50":4,"contigN50":2335,"gcCount":"6120","gcPercent":34.0,"numberOfComponentSequences":11,"numberOfContigs":11,"numberOfScaffolds":11,"scaffoldL50":4,"scaffoldN50":2335,"totalNumberOfChromosomes":11,"totalSequenceLength":"18090","totalUngappedLength":"18090"},"currentAccession":"GCA_002639915.1","organism":{"infraspecificNames":{"strain":"RVA/Human-wt/IND/N39/2003/G10P[11]"},"organismName":"Rotavirus A","taxId":28875},"sourceDatabase":"SOURCE_DATABASE_GENBANK"}
{"accession":"GCA_002639935.1","annotationInfo":{"name":"Annotation submitted by J. Craig Venter Institute","provider":"J. Craig Venter Institute","releaseDate":"2014-09-26","stats":{"geneCounts":{"proteinCoding":12,"total":12}}},"assemblyInfo":{"assemblyLevel":"Complete Genome","assemblyMethod":"clc_ref_assemble_long v. 3.20.50819","assemblyName":"ASM263993v1","assemblyStatus":"current","assemblyType":"haploid","bioprojectAccession":"PRJNA260267","bioprojectLineage":[{"bioprojects":[{"accession":"PRJNA260267","title":"Human Rotavirus Genome Sequencing Project for J. Craig Venter Institute (JCVI)"}]}],"releaseDate":"2013-02-20","sequencingTech":"Sanger; Illumina; 454","submitter":"J. Craig Venter Institute"},"assemblyStats":{"contigL50":4,"contigN50":2338,"gcCount":"6143","gcPercent":34.0,"numberOfComponentSequences":11,"numberOfContigs":11,"numberOfScaffolds":11,"scaffoldL50":4,"scaffoldN50":2338,"totalNumberOfChromosomes":11,"totalSequenceLength":"18137","totalUngappedLength":"18137"},"currentAccession":"GCA_002639935.1","organism":{"infraspecificNames":{"strain":"RVA/Human-wt/IND/N62/2003/G10P[11]"},"organismName":"Rotavirus A","taxId":28875},"sourceDatabase":"SOURCE_DATABASE_GENBANK"}
{"accession":"GCA_002639975.1","annotationInfo":{"name":"Annotation submitted by J. Craig Venter Institute","provider":"J. Craig Venter Institute","releaseDate":"2014-09-26","stats":{"geneCounts":{"proteinCoding":12,"total":12}}},"assemblyInfo":{"assemblyLevel":"Complete Genome","assemblyMethod":"clc_ref_assemble_long v. 3.20.50819","assemblyName":"ASM263997v1","assemblyStatus":"current","assemblyType":"haploid","bioprojectAccession":"PRJNA260267","bioprojectLineage":[{"bioprojects":[{"accession":"PRJNA260267","title":"Human Rotavirus Genome Sequencing Project for J. Craig Venter Institute (JCVI)"}]}],"releaseDate":"2013-02-20","sequencingTech":"Sanger; Illumina; 454","submitter":"J. Craig Venter Institute"},"assemblyStats":{"contigL50":4,"contigN50":2333,"gcCount":"6091","gcPercent":34.0,"numberOfComponentSequences":11,"numberOfContigs":11,"numberOfScaffolds":11,"scaffoldL50":4,"scaffoldN50":2333,"totalNumberOfChromosomes":11,"totalSequenceLength":"18001","totalUngappedLength":"18001"},"currentAccession":"GCA_002639975.1","organism":{"infraspecificNames":{"strain":"RVA/Human-wt/IND/N74/2003/G10P[11]"},"organismName":"Rotavirus A","taxId":28875},"sourceDatabase":"SOURCE_DATABASE_GENBANK"}
{"accession":"GCA_002639995.1","annotationInfo":{"name":"Annotation submitted by J. Craig Venter Institute","provider":"J. Craig Venter Institute","releaseDate":"2013-02-25","stats":{"geneCounts":{"proteinCoding":10,"total":10}}},"assemblyInfo":{"assemblyLevel":"Chromosome","assemblyMethod":"clc_ref_assemble_long v. 3.20.50819","assemblyName":"ASM263999v1","assemblyStatus":"current","assemblyType":"haploid","bioprojectAccession":"PRJNA260267","bioprojectLineage":[{"bioprojects":[{"accession":"PRJNA260267","title":"Human Rotavirus Genome Sequencing Project for J. Craig Venter Institute (JCVI)"}]}],"releaseDate":"2013-02-20","sequencingTech":"Sanger; Illumina; 454","submitter":"J. Craig Venter Institute"},"assemblyStats":{"contigL50":4,"contigN50":2332,"gcCount":"5927","gcPercent":34.0,"numberOfComponentSequences":11,"numberOfContigs":12,"numberOfScaffolds":11,"scaffoldL50":4,"scaffoldN50":2332,"totalNumberOfChromosomes":11,"totalSequenceLength":"17655","totalUngappedLength":"17496"},"currentAccession":"GCA_002639995.1","organism":{"infraspecificNames":{"strain":"RVA/Human-wt/IND/N83/2003/G10P[11]"},"organismName":"Rotavirus A","taxId":28875},"sourceDatabase":"SOURCE_DATABASE_GENBANK"}
{"accession":"GCA_002640015.1","annotationInfo":{"name":"Annotation submitted by J. Craig Venter Institute","provider":"J. Craig Venter Institute","releaseDate":"2015-12-07","stats":{"geneCounts":{"proteinCoding":12,"total":12}}},"assemblyInfo":{"assemblyLevel":"Complete Genome","assemblyMethod":"clc_ref_assemble_long v. 3.22.55705","assemblyName":"ASM264001v1","assemblyStatus":"current","assemblyType":"haploid","bioprojectAccession":"PRJNA263256","bioprojectLineage":[{"bioprojects":[{"accession":"PRJNA263256","parentAccessions":["PRJNA266349"],"title":"Genetic diversity and evolutionary dynamics of rotaviruses circulating within human populations"},{"accession":"PRJNA266349","title":"JCVI-GCID viral genome project to exploit viral genomics in understanding disease"}]}],"releaseDate":"2015-12-02","sequencingTech":"Ion Torrent","submitter":"J. Craig Venter Institute"},"assemblyStats":{"contigL50":4,"contigN50":2336,"gcCount":"5778","gcPercent":32.0,"numberOfComponentSequences":11,"numberOfContigs":11,"numberOfScaffolds":11,"scaffoldL50":4,"scaffoldN50":2336,"totalNumberOfChromosomes":11,"totalSequenceLength":"18170","totalUngappedLength":"18170"},"currentAccession":"GCA_002640015.1","organism":{"infraspecificNames":{"strain":"RVA/Human-wt/IND/VR10040/2003/G1P[8]"},"organismName":"Rotavirus A","taxId":28875},"sourceDatabase":"SOURCE_DATABASE_GENBANK"}
{"accession":"GCA_002640035.1","annotationInfo":{"name":"Annotation submitted by J. Craig Venter Institute","provider":"J. Craig Venter Institute","releaseDate":"2015-12-07","stats":{"geneCounts":{"proteinCoding":12,"total":12}}},"assemblyInfo":{"assemblyLevel":"Complete Genome","assemblyMethod":"clc_ref_assemble_long v. 3.22.55705","assemblyName":"ASM264003v1","assemblyStatus":"current","assemblyType":"haploid","bioprojectAccession":"PRJNA263256","bioprojectLineage":[{"bioprojects":[{"accession":"PRJNA263256","parentAccessions":["PRJNA266349"],"title":"Genetic diversity and evolutionary dynamics of rotaviruses circulating within human populations"},{"accession":"PRJNA266349","title":"JCVI-GCID viral genome project to exploit viral genomics in understanding disease"}]}],"releaseDate":"2015-12-02","sequencingTech":"Ion Torrent","submitter":"J. Craig Venter Institute"},"assemblyStats":{"contigL50":4,"contigN50":2333,"gcCount":"5725","gcPercent":31.5,"numberOfComponentSequences":11,"numberOfContigs":11,"numberOfScaffolds":11,"scaffoldL50":4,"scaffoldN50":2333,"totalNumberOfChromosomes":11,"totalSequenceLength":"18046","totalUngappedLength":"18046"},"currentAccession":"GCA_002640035.1","organism":{"infraspecificNames":{"strain":"RVA/Human-wt/IND/VR10250/2003/G1P[8]"},"organismName":"Rotavirus A","taxId":28875},"sourceDatabase":"SOURCE_DATABASE_GENBANK"}
{"accession":"GCA_002640055.1","annotationInfo":{"name":"Annotation submitted by J. Craig Venter Institute","provider":"J. Craig Venter Institute","releaseDate":"2015-12-07","stats":{"geneCounts":{"proteinCoding":12,"total":12}}},"assemblyInfo":{"assemblyLevel":"Complete Genome","assemblyMethod":"clc_ref_assemble_long v. 3.22.55705","assemblyName":"ASM264005v1","assemblyStatus":"current","assemblyType":"haploid","bioprojectAccession":"PRJNA263256","bioprojectLineage":[{"bioprojects":[{"accession":"PRJNA263256","parentAccessions":["PRJNA266349"],"title":"Genetic diversity and evolutionary dynamics of rotaviruses circulating within human populations"},{"accession":"PRJNA266349","title":"JCVI-GCID viral genome project to exploit viral genomics in understanding disease"}]}],"releaseDate":"2015-12-02","sequencingTech":"Ion Torrent","submitter":"J. Craig Venter Institute"},"assemblyStats":{"contigL50":4,"contigN50":2359,"gcCount":"5786","gcPercent":32.0,"numberOfComponentSequences":11,"numberOfContigs":11,"numberOfScaffolds":11,"scaffoldL50":4,"scaffoldN50":2359,"totalNumberOfChromosomes":11,"totalSequenceLength":"18173","totalUngappedLength":"18173"},"currentAccession":"GCA_002640055.1","organism":{"infraspecificNames":{"strain":"RVA/Human-wt/IND/VR10431/2003/G1P[8]"},"organismName":"Rotavirus A","taxId":28875},"sourceDatabase":"SOURCE_DATABASE_GENBANK"}
{"accession":"GCA_002640075.1","annotationInfo":{"name":"Annotation submitted by J. Craig Venter Institute","provider":"J. Craig Venter Institute","releaseDate":"2015-12-07","stats":{"geneCounts":{"proteinCoding":12,"total":12}}},"assemblyInfo":{"assemblyLevel":"Complete Genome","assemblyMethod":"clc_ref_assemble_long v. 3.22.55705","assemblyName":"ASM264007v1","assemblyStatus":"current","assemblyType":"haploid","bioprojectAccession":"PRJNA263256","bioprojectLineage":[{"bioprojects":[{"accession":"PRJNA263256","parentAccessions":["PRJNA266349"],"title":"Genetic diversity and evolutionary dynamics of rotaviruses circulating within human populations"},{"accession":"PRJNA266349","title":"JCVI-GCID viral genome project to exploit viral genomics in understanding disease"}]}],"releaseDate":"2015-12-02","sequencingTech":"Ion Torrent","submitter":"J. Craig Venter Institute"},"assemblyStats":{"contigL50":4,"contigN50":2332,"gcCount":"5741","gcPercent":31.5,"numberOfComponentSequences":11,"numberOfContigs":11,"numberOfScaffolds":11,"scaffoldL50":4,"scaffoldN50":2332,"totalNumberOfChromosomes":11,"totalSequenceLength":"18114","totalUngappedLength":"18114"},"currentAccession":"GCA_002640075.1","organism":{"infraspecificNames":{"strain":"RVA/Human-wt/IND/VR11281/2003/G1P[8]"},"organismName":"Rotavirus A","taxId":28875},"sourceDatabase":"SOURCE_DATABASE_GENBANK"}
{"accession":"GCA_002640215.1","assemblyInfo":{"assemblyLevel":"Complete Genome","assemblyName":"ASM264021v1","assemblyStatus":"current","assemblyType":"haploid","releaseDate":"2007-08-17","submitter":"Microbiology and Immunology, Laboratory of Clinical and Epidemiological Virology, Rega Institute for Medical Research, University of Leuven"},"assemblyStats":{"contigL50":4,"contigN50":2361,"gcCount":"6505","gcPercent":35.0,"numberOfComponentSequences":11,"numberOfContigs":11,"numberOfScaffolds":11,"scaffoldL50":4,"scaffoldN50":2361,"totalNumberOfChromosomes":11,"totalSequenceLength":"18492","totalUngappedLength":"18492"},"currentAccession":"GCA_002640215.1","organism":{"infraspecificNames":{"strain":"RVA/Human-wt/ITA/111-05-27/2005/G6P[14]"},"organismName":"Rotavirus A","taxId":28875},"sourceDatabase":"SOURCE_DATABASE_GENBANK"}
{"accession":"GCA_002640315.1","assemblyInfo":{"assemblyLevel":"Complete Genome","assemblyName":"ASM264031v1","assemblyStatus":"current","assemblyType":"haploid","releaseDate":"2010-01-26","submitter":"Department of Health Promotion Sciences G. D'Alessandro, University of Palermo"},"assemblyStats":{"contigL50":4,"contigN50":2359,"gcCount":"6514","gcPercent":35.0,"numberOfComponentSequences":11,"numberOfContigs":11,"numberOfScaffolds":11,"scaffoldL50":4,"scaffoldN50":2359,"totalNumberOfChromosomes":11,"totalSequenceLength":"18485","totalUngappedLength":"18485"},"currentAccession":"GCA_002640315.1","organism":{"infraspecificNames":{"strain":"RVA/Human-wt/ITA/PAH136/1996/G3P[9]"},"organismName":"Rotavirus A","taxId":28875},"sourceDatabase":"SOURCE_DATABASE_GENBANK"}
{"accession":"GCA_002640335.1","assemblyInfo":{"assemblyLevel":"Complete Genome","assemblyName":"ASM264033v1","assemblyStatus":"current","assemblyType":"haploid","releaseDate":"2010-01-26","submitter":"Department of Health Promotion Sciences G. D'Alessandro, University of Palermo"},"assemblyStats":{"contigL50":4,"contigN50":2359,"gcCount":"6594","gcPercent":35.5,"numberOfComponentSequences":11,"numberOfContigs":11,"numberOfScaffolds":11,"scaffoldL50":4,"scaffoldN50":2359,"totalNumberOfChromosomes":11,"totalSequenceLength":"18485","totalUngappedLength":"18485"},"currentAccession":"GCA_002640335.1","organism":{"infraspecificNames":{"strain":"RVA/Human-wt/ITA/PAI58/1996/G3P[9]"},"organismName":"Rotavirus A","taxId":28875},"sourceDatabase":"SOURCE_DATABASE_GENBANK"}
{"accession":"GCA_002640355.1","annotationInfo":{"name":"Annotation submitted by Unit of Microbiology and Virology, Departement of Clinical and Experimental Medicine, University of Parma","provider":"Unit of Microbiology and Virology, Departement of Clinical and Experimental Medicine, University of Parma","releaseDate":"2015-12-05","stats":{"geneCounts":{"proteinCoding":11,"total":11}}},"assemblyInfo":{"assemblyLevel":"Complete Genome","assemblyMethod":"Genomics Workbench v. version 7","assemblyName":"ASM264035v1","assemblyStatus":"current","assemblyType":"haploid","releaseDate":"2015-11-30","sequencingTech":"IonTorrent","submitter":"Unit of Microbiology and Virology, Departement of Clinical and Experimental Medicine, University of Parma"},"assemblyStats":{"contigL50":4,"contigN50":2328,"gcCount":"5507","gcPercent":31.5,"numberOfComponentSequences":11,"numberOfContigs":11,"numberOfScaffolds":11,"scaffoldL50":4,"scaffoldN50":2328,"totalNumberOfChromosomes":11,"totalSequenceLength":"17433","totalUngappedLength":"17433"},"currentAccession":"GCA_002640355.1","organism":{"infraspecificNames":{"isolate":"PR1015/2013","strain":"RVA/Human-wt/ITA/PR1015/2013/G3P[8]"},"organismName":"Rotavirus A","taxId":28875},"sourceDatabase":"SOURCE_DATABASE_GENBANK"}
{"accession":"GCA_002640415.1","annotationInfo":{"name":"Annotation submitted by Unit of Microbiology and Virology, Departement of Clinical and Experimental Medicine, University of Parma","provider":"Unit of Microbiology and Virology, Departement of Clinical and Experimental Medicine, University of Parma","releaseDate":"2015-12-05","stats":{"geneCounts":{"proteinCoding":11,"total":11}}},"assemblyInfo":{"assemblyLevel":"Complete Genome","assemblyMethod":"Genomics Workbench v. version 7","assemblyName":"ASM264041v1","assemblyStatus":"current","assemblyType":"haploid","releaseDate":"2015-11-30","sequencingTech":"IonTorrent","submitter":"Unit of Microbiology and Virology, Departement of Clinical and Experimental Medicine, University of Parma"},"assemblyStats":{"contigL50":4,"contigN50":2328,"gcCount":"5498","gcPercent":31.5,"numberOfComponentSequences":11,"numberOfContigs":11,"numberOfScaffolds":11,"scaffoldL50":4,"scaffoldN50":2328,"totalNumberOfChromosomes":11,"totalSequenceLength":"17433","totalUngappedLength":"17433"},"currentAccession":"GCA_002640415.1","organism":{"infraspecificNames":{"isolate":"PR1470/2009","strain":"RVA/Human-wt/ITA/PR1470/2009/G3P[8]"},"organismName":"Rotavirus A","taxId":28875},"sourceDatabase":"SOURCE_DATABASE_GENBANK"}
{"accession":"GCA_002640435.1","annotationInfo":{"name":"Annotation submitted by Unit of Microbiology and Virology, Departement of Clinical and Experimental Medicine, University of Parma","provider":"Unit of Microbiology and Virology, Departement of Clinical and Experimental Medicine, University of Parma","releaseDate":"2015-12-05","stats":{"geneCounts":{"proteinCoding":11,"total":11}}},"assemblyInfo":{"assemblyLevel":"Complete Genome","assemblyMethod":"Genomics Workbench v. version 7","assemblyName":"ASM264043v1","assemblyStatus":"current","assemblyType":"haploid","releaseDate":"2015-11-30","sequencingTech":"IonTorrent","submitter":"Unit of Microbiology and Virology, Departement of Clinical and Experimental Medicine, University of Parma"},"assemblyStats":{"contigL50":4,"contigN50":2328,"gcCount":"5485","gcPercent":31.5,"numberOfComponentSequences":11,"numberOfContigs":11,"numberOfScaffolds":11,"scaffoldL50":4,"scaffoldN50":2328,"totalNumberOfChromosomes":11,"totalSequenceLength":"17433","totalUngappedLength":"17433"},"currentAccession":"GCA_002640435.1","organism":{"infraspecificNames":{"isolate":"PR192/2010","strain":"RVA/Human-wt/ITA/PR192/2010/G3P[8]"},"organismName":"Rotavirus A","taxId":28875},"sourceDatabase":"SOURCE_DATABASE_GENBANK"}
{"accession":"GCA_002640475.1","annotationInfo":{"name":"Annotation submitted by Unit of Microbiology and Virology, Departement of Clinical and Experimental Medicine, University of Parma","provider":"Unit of Microbiology and Virology, Departement of Clinical and Experimental Medicine, University of Parma","releaseDate":"2015-12-05","stats":{"geneCounts":{"proteinCoding":11,"total":11}}},"assemblyInfo":{"assemblyLevel":"Complete Genome","assemblyMethod":"Genomics Workbench v. version 7","assemblyName":"ASM264047v1","assemblyStatus":"current","assemblyType":"haploid","releaseDate":"2015-11-30","sequencingTech":"IonTorrent","submitter":"Unit of Microbiology and Virology, Departement of Clinical and Experimental Medicine, University of Parma"},"assemblyStats":{"contigL50":4,"contigN50":2328,"gcCount":"5485","gcPercent":31.5,"numberOfComponentSequences":11,"numberOfContigs":11,"numberOfScaffolds":11,"scaffoldL50":4,"scaffoldN50":2328,"totalNumberOfChromosomes":11,"totalSequenceLength":"17433","totalUngappedLength":"17433"},"currentAccession":"GCA_002640475.1","organism":{"infraspecificNames":{"isolate":"PR204/2010","strain":"RVA/Human-wt/ITA/PR204/2010/G3P[8]"},"organismName":"Rotavirus A","taxId":28875},"sourceDatabase":"SOURCE_DATABASE_GENBANK"}
{"accession":"GCA_002640495.1","annotationInfo":{"name":"Annotation submitted by Unit of Microbiology and Virology, Departement of Clinical and Experimental Medicine, University of Parma","provider":"Unit of Microbiology and Virology, Departement of Clinical and Experimental Medicine, University of Parma","releaseDate":"2015-12-05","stats":{"geneCounts":{"proteinCoding":11,"total":11}}},"assemblyInfo":{"assemblyLevel":"Complete Genome","assemblyMethod":"Genomics Workbench v. version 7","assemblyName":"ASM264049v1","assemblyStatus":"current","assemblyType":"haploid","releaseDate":"2015-11-30","sequencingTech":"IonTorrent","submitter":"Unit of Microbiology and Virology, Departement of Clinical and Experimental Medicine, University of Parma"},"assemblyStats":{"contigL50":4,"contigN50":2328,"gcCount":"5466","gcPercent":31.5,"numberOfComponentSequences":11,"numberOfContigs":11,"numberOfScaffolds":11,"scaffoldL50":4,"scaffoldN50":2328,"totalNumberOfChromosomes":11,"totalSequenceLength":"17433","totalUngappedLength":"17433"},"currentAccession":"GCA_002640495.1","organism":{"infraspecificNames":{"isolate":"PR348/2012","strain":"RVA/Human-wt/ITA/PR348/2012/G3P[8]"},"organismName":"Rotavirus A","taxId":28875},"sourceDatabase":"SOURCE_DATABASE_GENBANK"}
{"accession":"GCA_002640515.1","annotationInfo":{"name":"Annotation submitted by Unit of Microbiology and Virology, Departement of Clinical and Experimental Medicine, University of Parma","provider":"Unit of Microbiology and Virology, Departement of Clinical and Experimental Medicine, University of Parma","releaseDate":"2015-12-05","stats":{"geneCounts":{"proteinCoding":11,"total":11}}},"assemblyInfo":{"assemblyLevel":"Complete Genome","assemblyMethod":"Genomics Workbench v. version 7","assemblyName":"ASM264051v1","assemblyStatus":"current","assemblyType":"haploid","releaseDate":"2015-11-30","sequencingTech":"IonTorrent","submitter":"Unit of Microbiology and Virology, Departement of Clinical and Experimental Medicine, University of Parma"},"assemblyStats":{"contigL50":4,"contigN50":2328,"gcCount":"5484","gcPercent":31.5,"numberOfComponentSequences":11,"numberOfContigs":11,"numberOfScaffolds":11,"scaffoldL50":4,"scaffoldN50":2328,"totalNumberOfChromosomes":11,"totalSequenceLength":"17433","totalUngappedLength":"17433"},"currentAccession":"GCA_002640515.1","organism":{"infraspecificNames":{"isolate":"PR3602/2005","strain":"RVA/Human-wt/ITA/PR3602/2005/G3P[8]"},"organismName":"Rotavirus A","taxId":28875},"sourceDatabase":"SOURCE_DATABASE_GENBANK"}
{"accession":"GCA_002640555.1","annotationInfo":{"name":"Annotation submitted by Unit of Microbiology and Virology, Departement of Clinical and Experimental Medicine, University of Parma","provider":"Unit of Microbiology and Virology, Departement of Clinical and Experimental Medicine, University of Parma","releaseDate":"2015-12-05","stats":{"geneCounts":{"proteinCoding":11,"total":11}}},"assemblyInfo":{"assemblyLevel":"Complete Genome","assemblyMethod":"Genomics Workbench v. version 7","assemblyName":"ASM264055v1","assemblyStatus":"current","assemblyType":"haploid","releaseDate":"2015-11-30","sequencingTech":"IonTorrent","submitter":"Unit of Microbiology and Virology, Departement of Clinical and Experimental Medicine, University of Parma"},"assemblyStats":{"contigL50":4,"contigN50":2328,"gcCount":"5466","gcPercent":31.5,"numberOfComponentSequences":11,"numberOfContigs":11,"numberOfScaffolds":11,"scaffoldL50":4,"scaffoldN50":2328,"totalNumberOfChromosomes":11,"totalSequenceLength":"17433","totalUngappedLength":"17433"},"currentAccession":"GCA_002640555.1","organism":{"infraspecificNames":{"isolate":"PR460/2012","strain":"RVA/Human-wt/ITA/PR460/2012/G3P[8]"},"organismName":"Rotavirus A","taxId":28875},"sourceDatabase":"SOURCE_DATABASE_GENBANK"}
{"accession":"GCA_002640575.1","annotationInfo":{"name":"Annotation submitted by Unit of Microbiology and Virology, Departement of Clinical and Experimental Medicine, University of Parma","provider":"Unit of Microbiology and Virology, Departement of Clinical and Experimental Medicine, University of Parma","releaseDate":"2015-12-05","stats":{"geneCounts":{"proteinCoding":11,"total":11}}},"assemblyInfo":{"assemblyLevel":"Complete Genome","assemblyMethod":"Genomics Workbench v. version 7","assemblyName":"ASM264057v1","assemblyStatus":"current","assemblyType":"haploid","releaseDate":"2015-11-30","sequencingTech":"IonTorrent","submitter":"Unit of Microbiology and Virology, Departement of Clinical and Experimental Medicine, University of Parma"},"assemblyStats":{"contigL50":4,"contigN50":2328,"gcCount":"5507","gcPercent":31.5,"numberOfComponentSequences":11,"numberOfContigs":11,"numberOfScaffolds":11,"scaffoldL50":4,"scaffoldN50":2328,"totalNumberOfChromosomes":11,"totalSequenceLength":"17433","totalUngappedLength":"17433"},"currentAccession":"GCA_002640575.1","organism":{"infraspecificNames":{"isolate":"PR599/2013","strain":"RVA/Human-wt/ITA/PR599/2013/G3P[8]"},"organismName":"Rotavirus A","taxId":28875},"sourceDatabase":"SOURCE_DATABASE_GENBANK"}
{"accession":"GCA_002640595.1","annotationInfo":{"name":"Annotation submitted by Unit of Microbiology and Virology, Departement of Clinical and Experimental Medicine, University of Parma","provider":"Unit of Microbiology and Virology, Departement of Clinical and Experimental Medicine, University of Parma","releaseDate":"2015-12-05","stats":{"geneCounts":{"proteinCoding":11,"total":11}}},"assemblyInfo":{"assemblyLevel":"Complete Genome","assemblyMethod":"Genomics Workbench v. version 7","assemblyName":"ASM264059v1","assemblyStatus":"current","assemblyType":"haploid","releaseDate":"2015-11-30","sequencingTech":"IonTorrent","submitter":"Unit of Microbiology and Virology, Departement of Clinical and Experimental Medicine, University of Parma"},"assemblyStats":{"contigL50":4,"contigN50":2328,"gcCount":"5507","gcPercent":31.5,"numberOfComponentSequences":11,"numberOfContigs":11,"numberOfScaffolds":11,"scaffoldL50":4,"scaffoldN50":2328,"totalNumberOfChromosomes":11,"totalSequenceLength":"17433","totalUngappedLength":"17433"},"currentAccession":"GCA_002640595.1","organism":{"infraspecificNames":{"isolate":"PR640/2013","strain":"RVA/Human-wt/ITA/PR640/2013/G3P[8]"},"organismName":"Rotavirus A","taxId":28875},"sourceDatabase":"SOURCE_DATABASE_GENBANK"}
{"accession":"GCA_002640635.1","annotationInfo":{"name":"Annotation submitted by Unit of Microbiology and Virology, Departement of Clinical and Experimental Medicine, University of Parma","provider":"Unit of Microbiology and Virology, Departement of Clinical and Experimental Medicine, University of Parma","releaseDate":"2015-12-05","stats":{"geneCounts":{"proteinCoding":11,"total":11}}},"assemblyInfo":{"assemblyLevel":"Complete Genome","assemblyMethod":"Genomics Workbench v. version 7","assemblyName":"ASM264063v1","assemblyStatus":"current","assemblyType":"haploid","releaseDate":"2015-11-30","sequencingTech":"IonTorrent","submitter":"Unit of Microbiology and Virology, Departement of Clinical and Experimental Medicine, University of Parma"},"assemblyStats":{"contigL50":4,"contigN50":2328,"gcCount":"5507","gcPercent":31.5,"numberOfComponentSequences":11,"numberOfContigs":11,"numberOfScaffolds":11,"scaffoldL50":4,"scaffoldN50":2328,"totalNumberOfChromosomes":11,"totalSequenceLength":"17433","totalUngappedLength":"17433"},"currentAccession":"GCA_002640635.1","organism":{"infraspecificNames":{"isolate":"PR749/2013","strain":"RVA/Human-wt/ITA/PR749/2013/G3P[8]"},"organismName":"Rotavirus A","taxId":28875},"sourceDatabase":"SOURCE_DATABASE_GENBANK"}
{"accession":"GCA_002640655.1","annotationInfo":{"name":"Annotation submitted by Unit of Microbiology and Virology, Departement of Clinical and Experimental Medicine, University of Parma","provider":"Unit of Microbiology and Virology, Departement of Clinical and Experimental Medicine, University of Parma","releaseDate":"2015-12-05","stats":{"geneCounts":{"proteinCoding":11,"total":11}}},"assemblyInfo":{"assemblyLevel":"Complete Genome","assemblyMethod":"Genomics Workbench v. version 7","assemblyName":"ASM264065v1","assemblyStatus":"current","assemblyType":"haploid","releaseDate":"2015-11-30","sequencingTech":"IonTorrent","submitter":"Unit of Microbiology and Virology, Departement of Clinical and Experimental Medicine, University of Parma"},"assemblyStats":{"contigL50":4,"contigN50":2328,"gcCount":"5480","gcPercent":31.5,"numberOfComponentSequences":11,"numberOfContigs":11,"numberOfScaffolds":11,"scaffoldL50":4,"scaffoldN50":2328,"totalNumberOfChromosomes":11,"totalSequenceLength":"17433","totalUngappedLength":"17433"},"currentAccession":"GCA_002640655.1","organism":{"infraspecificNames":{"isolate":"PR781/2009","strain":"RVA/Human-wt/ITA/PR781/2009/G3P[8]"},"organismName":"Rotavirus A","taxId":28875},"sourceDatabase":"SOURCE_DATABASE_GENBANK"}
{"accession":"GCA_002640675.1","annotationInfo":{"name":"Annotation submitted by Unit of Microbiology and Virology, Departement of Clinical and Experimental Medicine, University of Parma","provider":"Unit of Microbiology and Virology, Departement of Clinical and Experimental Medicine, University of Parma","releaseDate":"2015-12-05","stats":{"geneCounts":{"proteinCoding":11,"total":11}}},"assemblyInfo":{"assemblyLevel":"Complete Genome","assemblyMethod":"Genomics Workbench v. version 7","assemblyName":"ASM264067v1","assemblyStatus":"current","assemblyType":"haploid","releaseDate":"2015-11-30","sequencingTech":"IonTorrent","submitter":"Unit of Microbiology and Virology, Departement of Clinical and Experimental Medicine, University of Parma"},"assemblyStats":{"contigL50":4,"contigN50":2328,"gcCount":"5480","gcPercent":31.5,"numberOfComponentSequences":11,"numberOfContigs":11,"numberOfScaffolds":11,"scaffoldL50":4,"scaffoldN50":2328,"totalNumberOfChromosomes":11,"totalSequenceLength":"17433","totalUngappedLength":"17433"},"currentAccession":"GCA_002640675.1","organism":{"infraspecificNames":{"isolate":"PR793/2009","strain":"RVA/Human-wt/ITA/PR793/2009/G3P[8]"},"organismName":"Rotavirus A","taxId":28875},"sourceDatabase":"SOURCE_DATABASE_GENBANK"}
{"accession":"GCA_002640695.1","annotationInfo":{"name":"Annotation submitted by Unit of Microbiology and Virology, Departement of Clinical and Experimental Medicine, University of Parma","provider":"Unit of Microbiology and Virology, Departement of Clinical and Experimental Medicine, University of Parma","releaseDate":"2015-12-05","stats":{"geneCounts":{"proteinCoding":11,"total":11}}},"assemblyInfo":{"assemblyLevel":"Complete Genome","assemblyMethod":"Genomics Workbench v. version 7","assemblyName":"ASM264069v1","assemblyStatus":"current","assemblyType":"haploid","releaseDate":"2015-11-30","sequencingTech":"IonTorrent","submitter":"Unit of Microbiology and Virology, Departement of Clinical and Experimental Medicine, University of Parma"},"assemblyStats":{"contigL50":4,"contigN50":2328,"gcCount":"5484","gcPercent":31.5,"numberOfComponentSequences":11,"numberOfContigs":11,"numberOfScaffolds":11,"scaffoldL50":4,"scaffoldN50":2328,"totalNumberOfChromosomes":11,"totalSequenceLength":"17433","totalUngappedLength":"17433"},"currentAccession":"GCA_002640695.1","organism":{"infraspecificNames":{"isolate":"PR799/2005","strain":"RVA/Human-wt/ITA/PR799/2005/G3P[8]"},"organismName":"Rotavirus A","taxId":28875},"sourceDatabase":"SOURCE_DATABASE_GENBANK"}
{"accession":"GCA_002640715.1","annotationInfo":{"name":"Annotation submitted by Unit of Microbiology and Virology, Departement of Clinical and Experimental Medicine, University of Parma","provider":"Unit of Microbiology and Virology, Departement of Clinical and Experimental Medicine, University of Parma","releaseDate":"2015-12-05","stats":{"geneCounts":{"proteinCoding":11,"total":11}}},"assemblyInfo":{"assemblyLevel":"Complete Genome","assemblyMethod":"Genomics Workbench v. version 7","assemblyName":"ASM264071v1","assemblyStatus":"current","assemblyType":"haploid","releaseDate":"2015-11-30","sequencingTech":"IonTorrent","submitter":"Unit of Microbiology and Virology, Departement of Clinical and Experimental Medicine, University of Parma"},"assemblyStats":{"contigL50":4,"contigN50":2328,"gcCount":"5507","gcPercent":31.5,"numberOfComponentSequences":11,"numberOfContigs":11,"numberOfScaffolds":11,"scaffoldL50":4,"scaffoldN50":2328,"totalNumberOfChromosomes":11,"totalSequenceLength":"17433","totalUngappedLength":"17433"},"currentAccession":"GCA_002640715.1","organism":{"infraspecificNames":{"isolate":"PR837/2013","strain":"RVA/Human-wt/ITA/PR837/2013/G3P[8]"},"organismName":"Rotavirus A","taxId":28875},"sourceDatabase":"SOURCE_DATABASE_GENBANK"}
{"accession":"GCA_002640735.1","annotationInfo":{"name":"Annotation submitted by Unit of Microbiology and Virology, Departement of Clinical and Experimental Medicine, University of Parma","provider":"Unit of Microbiology and Virology, Departement of Clinical and Experimental Medicine, University of Parma","releaseDate":"2015-12-05","stats":{"geneCounts":{"proteinCoding":11,"total":11}}},"assemblyInfo":{"assemblyLevel":"Complete Genome","assemblyMethod":"Genomics Workbench v. version 7","assemblyName":"ASM264073v1","assemblyStatus":"current","assemblyType":"haploid","releaseDate":"2015-11-30","sequencingTech":"IonTorrent","submitter":"Unit of Microbiology and Virology, Departement of Clinical and Experimental Medicine, University of Parma"},"assemblyStats":{"contigL50":4,"contigN50":2328,"gcCount":"5480","gcPercent":31.5,"numberOfComponentSequences":11,"numberOfContigs":11,"numberOfScaffolds":11,"scaffoldL50":4,"scaffoldN50":2328,"totalNumberOfChromosomes":11,"totalSequenceLength":"17433","totalUngappedLength":"17433"},"currentAccession":"GCA_002640735.1","organism":{"infraspecificNames":{"isolate":"PR927/2009","strain":"RVA/Human-wt/ITA/PR927/2009/G3P[8]"},"organismName":"Rotavirus A","taxId":28875},"sourceDatabase":"SOURCE_DATABASE_GENBANK"}
{"accession":"GCA_002640755.1","annotationInfo":{"name":"Annotation submitted by CRIVIB, Istituto Superiore di Sanita","provider":"CRIVIB, Istituto Superiore di Sanita","releaseDate":"2016-08-07","stats":{"geneCounts":{"proteinCoding":11,"total":11}}},"assemblyInfo":{"assemblyLevel":"Complete Genome","assemblyName":"ASM264075v1","assemblyStatus":"current","assemblyType":"haploid","releaseDate":"2016-08-02","sequencingTech":"Sanger dideoxy sequencing","submitter":"CRIVIB, Istituto Superiore di Sanita"},"assemblyStats":{"contigL50":5,"contigN50":927,"gcCount":"3276","gcPercent":35.0,"numberOfComponentSequences":11,"numberOfContigs":11,"numberOfScaffolds":11,"scaffoldL50":5,"scaffoldN50":927,"totalNumberOfChromosomes":11,"totalSequenceLength":"9414","totalUngappedLength":"9414"},"currentAccession":"GCA_002640755.1","organism":{"infraspecificNames":{"strain":"RVA/Human-wt/Italy/BA01/2012/G8P[14]"},"organismName":"Rotavirus A","taxId":28875},"sourceDatabase":"SOURCE_DATABASE_GENBANK"}
{"accession":"GCA_002640775.1","annotationInfo":{"name":"Annotation submitted by CRIVIB, Istituto Superiore di Sanita","provider":"CRIVIB, Istituto Superiore di Sanita","releaseDate":"2016-08-07","stats":{"geneCounts":{"proteinCoding":11,"total":11}}},"assemblyInfo":{"assemblyLevel":"Complete Genome","assemblyName":"ASM264077v1","assemblyStatus":"current","assemblyType":"haploid","releaseDate":"2016-08-02","sequencingTech":"Sanger dideoxy sequencing","submitter":"CRIVIB, Istituto Superiore di Sanita"},"assemblyStats":{"contigL50":5,"contigN50":927,"gcCount":"3269","gcPercent":34.5,"numberOfComponentSequences":11,"numberOfContigs":11,"numberOfScaffolds":11,"scaffoldL50":5,"scaffoldN50":927,"totalNumberOfChromosomes":11,"totalSequenceLength":"9414","totalUngappedLength":"9414"},"currentAccession":"GCA_002640775.1","organism":{"infraspecificNames":{"strain":"RVA/Human-wt/Italy/BA02/2012/G8P[14]"},"organismName":"Rotavirus A","taxId":28875},"sourceDatabase":"SOURCE_DATABASE_GENBANK"}
{"accession":"GCA_002641235.1","annotationInfo":{"name":"Annotation submitted by Contact:Seiji Yamamoto Osaka City Institute of Public Health and Environmental Sciences, Department of Microbiology; Tojo-cho 8-34, Tennoji-ku, Osaka, Osaka 543-0026, Japan","provider":"Contact:Seiji Yamamoto Osaka City Institute of Public Health and Environmental Sciences, Department of Microbiology; Tojo-cho 8-34, Tennoji-ku, Osaka, Osaka 543-0026, Japan","releaseDate":"2014-05-14","stats":{"geneCounts":{"proteinCoding":11,"total":11}}},"assemblyInfo":{"assemblyLevel":"Complete Genome","assemblyName":"ASM264123v1","assemblyStatus":"current","assemblyType":"haploid","releaseDate":"2014-05-14","submitter":"Contact:Seiji Yamamoto Osaka City Institute of Public Health and Environmental Sciences, Department of Microbiology; Tojo-cho 8-34, Tennoji-ku, Osaka, Osaka 543-0026, Japan"},"assemblyStats":{"contigL50":4,"contigN50":2331,"gcCount":"5744","gcPercent":32.0,"numberOfComponentSequences":11,"numberOfContigs":11,"numberOfScaffolds":11,"scaffoldL50":4,"scaffoldN50":2331,"totalNumberOfChromosomes":11,"totalSequenceLength":"17898","totalUngappedLength":"17898"},"currentAccession":"GCA_002641235.1","organism":{"infraspecificNames":{"strain":"RVA/Human-wt/JPN/HC12016/2012/G1P[8]"},"organismName":"Rotavirus A","taxId":28875},"sourceDatabase":"SOURCE_DATABASE_GENBANK"}
{"accession":"GCA_002641275.1","annotationInfo":{"name":"Annotation submitted by Maunula L., Department of Virology, Haartman Institute, University of Helsinki, Haartmaninkatu 3, P.O.Box 21, 00014 UNIVERSITY OF HELSINKI, FINLAND","provider":"Maunula L., Department of Virology, Haartman Institute, University of Helsinki, Haartmaninkatu 3, P.O.Box 21, 00014 UNIVERSITY OF HELSINKI, FINLAND","releaseDate":"2011-02-04","stats":{"geneCounts":{"proteinCoding":11,"total":11}}},"assemblyInfo":{"assemblyLevel":"Complete Genome","assemblyName":"ASM264127v1","assemblyStatus":"current","assemblyType":"haploid","atypical":{"isAtypical":true,"warnings":["genome length too small"]},"genomeNotes":["genome length too small"],"releaseDate":"2000-04-04","submitter":"Maunula L., Department of Virology, Haartman Institute, University of Helsinki, Haartmaninkatu 3, P.O.Box 21, 00014 UNIVERSITY OF HELSINKI, FINLAND"},"assemblyStats":{"contigL50":5,"contigN50":312,"gcCount":"1039","gcPercent":31.0,"numberOfComponentSequences":11,"numberOfContigs":11,"numberOfScaffolds":11,"scaffoldL50":5,"scaffoldN50":312,"totalNumberOfChromosomes":11,"totalSequenceLength":"3330","totalUngappedLength":"3330"},"currentAccession":"GCA_002641275.1","organism":{"infraspecificNames":{"isolate":"Fin-G4-91-Major"},"organismName":"Rotavirus A","taxId":28875},"sourceDatabase":"SOURCE_DATABASE_GENBANK"}
{"accession":"GCA_002641915.1","annotationInfo":{"name":"Annotation submitted by Contact:Seiji Yamamoto Osaka City Institute of Public Health and Environmental Sciences, Department of Microbiology; Tojo-cho 8-34, Tennoji-ku, Osaka, Osaka 543-0026, Japan","provider":"Contact:Seiji Yamamoto Osaka City Institute of Public Health and Environmental Sciences, Department of Microbiology; Tojo-cho 8-34, Tennoji-ku, Osaka, Osaka 543-0026, Japan","releaseDate":"2015-05-19","stats":{"geneCounts":{"proteinCoding":11,"total":11}}},"assemblyInfo":{"assemblyLevel":"Complete Genome","assemblyName":"ASM264191v1","assemblyStatus":"current","assemblyType":"haploid","releaseDate":"2015-05-19","submitter":"Contact:Seiji Yamamoto Osaka City Institute of Public Health and Environmental Sciences, Department of Microbiology; Tojo-cho 8-34, Tennoji-ku, Osaka, Osaka 543-0026, Japan"},"assemblyStats":{"contigL50":4,"contigN50":2328,"gcCount":"5758","gcPercent":32.0,"numberOfComponentSequences":11,"numberOfContigs":11,"numberOfScaffolds":11,"scaffoldL50":4,"scaffoldN50":2328,"totalNumberOfChromosomes":11,"totalSequenceLength":"17890","totalUngappedLength":"17890"},"currentAccession":"GCA_002641915.1","organism":{"infraspecificNames":{"strain":"RVA/Human-wt/JPN/S120088/2012/G9P[4]"},"organismName":"Rotavirus A","taxId":28875},"sourceDatabase":"SOURCE_DATABASE_GENBANK"}
{"accession":"GCA_002641935.1","annotationInfo":{"name":"Annotation submitted by Contact:Seiji Yamamoto Osaka City Institute of Public Health and Environmental Sciences, Department of Microbiology; Tojo-cho 8-34, Tennoji-ku, Osaka 543-0026, Japan","provider":"Contact:Seiji Yamamoto Osaka City Institute of Public Health and Environmental Sciences, Department of Microbiology; Tojo-cho 8-34, Tennoji-ku, Osaka 543-0026, Japan","releaseDate":"2017-04-17","stats":{"geneCounts":{"proteinCoding":11,"total":11}}},"assemblyInfo":{"assemblyLevel":"Complete Genome","assemblyName":"ASM264193v1","assemblyStatus":"current","assemblyType":"haploid","releaseDate":"2017-04-17","submitter":"Contact:Seiji Yamamoto Osaka City Institute of Public Health and Environmental Sciences, Department of Microbiology; Tojo-cho 8-34, Tennoji-ku, Osaka 543-0026, Japan"},"assemblyStats":{"contigL50":4,"contigN50":2352,"gcCount":"5813","gcPercent":32.5,"numberOfComponentSequences":11,"numberOfContigs":11,"numberOfScaffolds":11,"scaffoldL50":4,"scaffoldN50":2352,"totalNumberOfChromosomes":11,"totalSequenceLength":"18006","totalUngappedLength":"18006"},"currentAccession":"GCA_002641935.1","organism":{"infraspecificNames":{"strain":"RVA/Human-wt/JPN/S140023/2014/G3P[8]"},"organismName":"Rotavirus A","taxId":28875},"sourceDatabase":"SOURCE_DATABASE_GENBANK"}
{"accession":"GCA_002642575.1","annotationInfo":{"name":"Annotation submitted by Department of Microbiology and Immunology, University of Leuven-Rega Institute for Medical Research","provider":"Department of Microbiology and Immunology, University of Leuven-Rega Institute for Medical Research","releaseDate":"2015-10-27","stats":{"geneCounts":{"proteinCoding":11,"total":11}}},"assemblyInfo":{"assemblyLevel":"Complete Genome","assemblyMethod":"Mira v. 3.4.0; CLC v. 7.0","assemblyName":"ASM264257v1","assemblyStatus":"current","assemblyType":"haploid","releaseDate":"2015-04-20","sequencingTech":"454","submitter":"Department of Microbiology and Immunology, University of Leuven-Rega Institute for Medical Research"},"assemblyStats":{"contigL50":4,"contigN50":2289,"gcCount":"5409","gcPercent":31.0,"numberOfComponentSequences":11,"numberOfContigs":11,"numberOfScaffolds":11,"scaffoldL50":4,"scaffoldN50":2289,"totalNumberOfChromosomes":11,"totalSequenceLength":"17345","totalUngappedLength":"17345"},"currentAccession":"GCA_002642575.1","organism":{"infraspecificNames":{"strain":"RVA/Human-wt/KEN/Keny-057/2009/G1P[8]"},"organismName":"Rotavirus A","taxId":28875},"sourceDatabase":"SOURCE_DATABASE_GENBANK"}
{"accession":"GCA_002642595.1","annotationInfo":{"name":"Annotation submitted by Department of Microbiology and Immunology, University of Leuven-Rega Institute for Medical Research","provider":"Department of Microbiology and Immunology, University of Leuven-Rega Institute for Medical Research","releaseDate":"2015-10-27","stats":{"geneCounts":{"proteinCoding":11,"total":11}}},"assemblyInfo":{"assemblyLevel":"Complete Genome","assemblyMethod":"Mira v. 3.4.0; CLC v. 7.0","assemblyName":"ASM264259v1","assemblyStatus":"current","assemblyType":"haploid","releaseDate":"2015-04-20","sequencingTech":"454","submitter":"Department of Microbiology and Immunology, University of Leuven-Rega Institute for Medical Research"},"assemblyStats":{"contigL50":4,"contigN50":2274,"gcCount":"5396","gcPercent":31.0,"numberOfComponentSequences":11,"numberOfContigs":11,"numberOfScaffolds":11,"scaffoldL50":4,"scaffoldN50":2274,"totalNumberOfChromosomes":11,"totalSequenceLength":"17339","totalUngappedLength":"17339"},"currentAccession":"GCA_002642595.1","organism":{"infraspecificNames":{"strain":"RVA/Human-wt/KEN/Keny-058/2009/G1P[8]"},"organismName":"Rotavirus A","taxId":28875},"sourceDatabase":"SOURCE_DATABASE_GENBANK"}
{"accession":"GCA_002642635.1","annotationInfo":{"name":"Annotation submitted by Department of Microbiology and Immunology, University of Leuven-Rega Institute for Medical Research","provider":"Department of Microbiology and Immunology, University of Leuven-Rega Institute for Medical Research","releaseDate":"2016-02-28","stats":{"geneCounts":{"proteinCoding":11,"total":11}}},"assemblyInfo":{"assemblyLevel":"Complete Genome","assemblyMethod":"Mira v. 3.4.0; CLC v. 7.0","assemblyName":"ASM264263v1","assemblyStatus":"current","assemblyType":"haploid","releaseDate":"2016-02-02","sequencingTech":"454","submitter":"Department of Microbiology and Immunology, University of Leuven-Rega Institute for Medical Research"},"assemblyStats":{"contigL50":4,"contigN50":2316,"gcCount":"5614","gcPercent":32.5,"numberOfComponentSequences":11,"numberOfContigs":11,"numberOfScaffolds":11,"scaffoldL50":4,"scaffoldN50":2316,"totalNumberOfChromosomes":11,"totalSequenceLength":"17310","totalUngappedLength":"17310"},"currentAccession":"GCA_002642635.1","organism":{"infraspecificNames":{"strain":"RVA/Human-wt/KEN/Keny-061/2008/G9P[6]"},"organismName":"Rotavirus A","taxId":28875},"sourceDatabase":"SOURCE_DATABASE_GENBANK"}
{"accession":"GCA_002642655.1","annotationInfo":{"name":"Annotation submitted by Department of Microbiology and Immunology, University of Leuven-Rega Institute for Medical Research","provider":"Department of Microbiology and Immunology, University of Leuven-Rega Institute for Medical Research","releaseDate":"2015-10-27","stats":{"geneCounts":{"proteinCoding":11,"total":11}}},"assemblyInfo":{"assemblyLevel":"Complete Genome","assemblyMethod":"Mira v. 3.4.0; CLC v. 7.0","assemblyName":"ASM264265v1","assemblyStatus":"current","assemblyType":"haploid","releaseDate":"2015-04-20","sequencingTech":"454","submitter":"Department of Microbiology and Immunology, University of Leuven-Rega Institute for Medical Research"},"assemblyStats":{"contigL50":4,"contigN50":2277,"gcCount":"5647","gcPercent":32.5,"numberOfComponentSequences":11,"numberOfContigs":11,"numberOfScaffolds":11,"scaffoldL50":4,"scaffoldN50":2277,"totalNumberOfChromosomes":11,"totalSequenceLength":"17297","totalUngappedLength":"17297"},"currentAccession":"GCA_002642655.1","organism":{"infraspecificNames":{"strain":"RVA/Human-wt/KEN/Keny-078/2008/G8P[6]"},"organismName":"Rotavirus A","taxId":28875},"sourceDatabase":"SOURCE_DATABASE_GENBANK"}
{"accession":"GCA_002642675.1","annotationInfo":{"name":"Annotation submitted by Department of Microbiology and Immunology, University of Leuven-Rega Institute for Medical Research","provider":"Department of Microbiology and Immunology, University of Leuven-Rega Institute for Medical Research","releaseDate":"2015-10-27","stats":{"geneCounts":{"proteinCoding":11,"total":11}}},"assemblyInfo":{"assemblyLevel":"Complete Genome","assemblyMethod":"Mira v. 3.4.0; CLC v. 7.0","assemblyName":"ASM264267v1","assemblyStatus":"current","assemblyType":"haploid","releaseDate":"2015-04-20","sequencingTech":"454","submitter":"Department of Microbiology and Immunology, University of Leuven-Rega Institute for Medical Research"},"assemblyStats":{"contigL50":4,"contigN50":2304,"gcCount":"5412","gcPercent":31.0,"numberOfComponentSequences":11,"numberOfContigs":11,"numberOfScaffolds":11,"scaffoldL50":4,"scaffoldN50":2304,"totalNumberOfChromosomes":11,"totalSequenceLength":"17375","totalUngappedLength":"17375"},"currentAccession":"GCA_002642675.1","organism":{"infraspecificNames":{"strain":"RVA/Human-wt/KEN/Keny-110/2009/G1P[8]"},"organismName":"Rotavirus A","taxId":28875},"sourceDatabase":"SOURCE_DATABASE_GENBANK"}
{"accession":"GCA_002642695.1","annotationInfo":{"name":"Annotation submitted by Department of Microbiology and Immunology, University of Leuven-Rega Institute for Medical Research","provider":"Department of Microbiology and Immunology, University of Leuven-Rega Institute for Medical Research","releaseDate":"2015-10-27","stats":{"geneCounts":{"proteinCoding":11,"total":11}}},"assemblyInfo":{"assemblyLevel":"Complete Genome","assemblyMethod":"Mira v. 3.4.0; CLC v. 7.0","assemblyName":"ASM264269v1","assemblyStatus":"current","assemblyType":"haploid","releaseDate":"2015-04-20","sequencingTech":"454","submitter":"Department of Microbiology and Immunology, University of Leuven-Rega Institute for Medical Research"},"assemblyStats":{"contigL50":4,"contigN50":2304,"gcCount":"5405","gcPercent":31.0,"numberOfComponentSequences":11,"numberOfContigs":11,"numberOfScaffolds":11,"scaffoldL50":4,"scaffoldN50":2304,"totalNumberOfChromosomes":11,"totalSequenceLength":"17375","totalUngappedLength":"17375"},"currentAccession":"GCA_002642695.1","organism":{"infraspecificNames":{"strain":"RVA/Human-wt/KEN/Keny-111/2009/G1P[8]"},"organismName":"Rotavirus A","taxId":28875},"sourceDatabase":"SOURCE_DATABASE_GENBANK"}
{"accession":"GCA_002642715.1","annotationInfo":{"name":"Annotation submitted by J. Craig Venter Institute","provider":"J. Craig Venter Institute","releaseDate":"2013-09-16","stats":{"geneCounts":{"proteinCoding":12,"total":12}}},"assemblyInfo":{"assemblyLevel":"Complete Genome","assemblyMethod":"clc_ref_assemble_long v. 3.22.55705","assemblyName":"ASM264271v1","assemblyStatus":"current","assemblyType":"haploid","bioprojectAccession":"PRJNA201332","bioprojectLineage":[{"bioprojects":[{"accession":"PRJNA201332","parentAccessions":["PRJNA203370"],"title":"Rotavirus Genomics of African Stool Samples"},{"accession":"PRJNA203370","title":"Rotavirus Genomics and Metagenomics of African Stool Samples"}]}],"releaseDate":"2013-09-11","sequencingTech":"Illumina","submitter":"J. Craig Venter Institute"},"assemblyStats":{"contigL50":4,"contigN50":2333,"gcCount":"5914","gcPercent":32.5,"numberOfComponentSequences":11,"numberOfContigs":11,"numberOfScaffolds":11,"scaffoldL50":4,"scaffoldN50":2333,"totalNumberOfChromosomes":11,"totalSequenceLength":"18132","totalUngappedLength":"18132"},"currentAccession":"GCA_002642715.1","organism":{"infraspecificNames":{"strain":"RVA/Human-wt/KEN/MRC-DPRU1606/2009/G8P[4]"},"organismName":"Rotavirus A","taxId":28875},"sourceDatabase":"SOURCE_DATABASE_GENBANK"}
{"accession":"GCA_002642735.1","annotationInfo":{"name":"Annotation submitted by J. Craig Venter Institute","provider":"J. Craig Venter Institute","releaseDate":"2015-04-01","stats":{"geneCounts":{"proteinCoding":12,"total":12}}},"assemblyInfo":{"assemblyLevel":"Complete Genome","assemblyMethod":"clc_ref_assemble_long v. 3.22.55705","assemblyName":"ASM264273v1","assemblyStatus":"current","assemblyType":"haploid","bioprojectAccession":"PRJNA263256","bioprojectLineage":[{"bioprojects":[{"accession":"PRJNA263256","parentAccessions":["PRJNA266349"],"title":"Genetic diversity and evolutionary dynamics of rotaviruses circulating within human populations"},{"accession":"PRJNA266349","title":"JCVI-GCID viral genome project to exploit viral genomics in understanding disease"}]}],"releaseDate":"2015-03-27","sequencingTech":"Illumina; Ion Torrent","submitter":"J. Craig Venter Institute"},"assemblyStats":{"contigL50":4,"contigN50":2324,"gcCount":"5707","gcPercent":31.5,"numberOfComponentSequences":11,"numberOfContigs":11,"numberOfScaffolds":11,"scaffoldL50":4,"scaffoldN50":2324,"totalNumberOfChromosomes":11,"totalSequenceLength":"18030","totalUngappedLength":"18030"},"currentAccession":"GCA_002642735.1","organism":{"infraspecificNames":{"strain":"RVA/Human-wt/KEN/MRC-DPRU1608/2009/G1P[8]"},"organismName":"Rotavirus A","taxId":28875},"sourceDatabase":"SOURCE_DATABASE_GENBANK"}
{"accession":"GCA_002642755.1","annotationInfo":{"name":"Annotation submitted by J. Craig Venter Institute","provider":"J. Craig Venter Institute","releaseDate":"2015-01-28","stats":{"geneCounts":{"proteinCoding":12,"total":12}}},"assemblyInfo":{"assemblyLevel":"Complete Genome","assemblyMethod":"clc_ref_assemble_long v. 3.22.55705","assemblyName":"ASM264275v1","assemblyStatus":"current","assemblyType":"haploid","bioprojectAccession":"PRJNA201332","bioprojectLineage":[{"bioprojects":[{"accession":"PRJNA201332","parentAccessions":["PRJNA203370"],"title":"Rotavirus Genomics of African Stool Samples"},{"accession":"PRJNA203370","title":"Rotavirus Genomics and Metagenomics of African Stool Samples"}]}],"releaseDate":"2014-05-19","sequencingTech":"Ion Torrent","submitter":"J. Craig Venter Institute"},"assemblyStats":{"contigL50":4,"contigN50":2333,"gcCount":"6016","gcPercent":33.0,"numberOfComponentSequences":11,"numberOfContigs":11,"numberOfScaffolds":11,"scaffoldL50":4,"scaffoldN50":2333,"totalNumberOfChromosomes":11,"totalSequenceLength":"18138","totalUngappedLength":"18138"},"currentAccession":"GCA_002642755.1","organism":{"infraspecificNames":{"strain":"RVA/Human-wt/KEN/MRC-DPRU4152/XXXX/G8P[6]"},"organismName":"Rotavirus A","taxId":28875},"sourceDatabase":"SOURCE_DATABASE_GENBANK"}
{"accession":"GCA_002642775.1","assemblyInfo":{"assemblyLevel":"Complete Genome","assemblyName":"ASM264277v1","assemblyStatus":"current","assemblyType":"haploid","releaseDate":"2013-02-06","submitter":"Department of Microbiology & Research Center for Medical Sciences, Chung-Ang University, College of Medicine"},"assemblyStats":{"contigL50":4,"contigN50":2349,"gcCount":"6088","gcPercent":33.0,"numberOfComponentSequences":11,"numberOfContigs":11,"numberOfScaffolds":11,"scaffoldL50":4,"scaffoldN50":2349,"totalNumberOfChromosomes":11,"totalSequenceLength":"18488","totalUngappedLength":"18488"},"currentAccession":"GCA_002642775.1","organism":{"infraspecificNames":{"strain":"RVA/Human-wt/KOR/CAU12-2/2012/G11P[25]"},"organismName":"Rotavirus A","taxId":28875},"sourceDatabase":"SOURCE_DATABASE_GENBANK"}
{"accession":"GCA_002642795.1","annotationInfo":{"name":"Annotation submitted by Department of Microbiology and Immunology, University of Leuven-Rega Institute for Medical Research","provider":"Department of Microbiology and Immunology, University of Leuven-Rega Institute for Medical Research","releaseDate":"2015-10-27","stats":{"geneCounts":{"proteinCoding":11,"total":11}}},"assemblyInfo":{"assemblyLevel":"Complete Genome","assemblyMethod":"Mira v. 3.4.0; CLC v. 7.0","assemblyName":"ASM264279v1","assemblyStatus":"current","assemblyType":"haploid","releaseDate":"2015-04-20","sequencingTech":"454","submitter":"Department of Microbiology and Immunology, University of Leuven-Rega Institute for Medical Research"},"assemblyStats":{"contigL50":4,"contigN50":2316,"gcCount":"5418","gcPercent":31.0,"numberOfComponentSequences":11,"numberOfContigs":11,"numberOfScaffolds":11,"scaffoldL50":4,"scaffoldN50":2316,"totalNumberOfChromosomes":11,"totalSequenceLength":"17397","totalUngappedLength":"17397"},"currentAccession":"GCA_002642795.1","organism":{"infraspecificNames":{"strain":"RVA/Human-wt/MLI/Mali-021/2008/G1P[8]"},"organismName":"Rotavirus A","taxId":28875},"sourceDatabase":"SOURCE_DATABASE_GENBANK"}
{"accession":"GCA_002642815.1","annotationInfo":{"name":"Annotation submitted by Department of Microbiology and Immunology, University of Leuven-Rega Institute for Medical Research","provider":"Department of Microbiology and Immunology, University of Leuven-Rega Institute for Medical Research","releaseDate":"2015-10-27","stats":{"geneCounts":{"proteinCoding":11,"total":11}}},"assemblyInfo":{"assemblyLevel":"Chromosome","assemblyMethod":"Mira v. 3.4.0; CLC v. 7.0","assemblyName":"ASM264281v1","assemblyStatus":"current","assemblyType":"haploid","releaseDate":"2015-04-20","sequencingTech":"454","submitter":"Department of Microbiology and Immunology, University of Leuven-Rega Institute for Medical Research"},"assemblyStats":{"contigL50":4,"contigN50":1461,"gcCount":"5353","gcPercent":31.5,"numberOfComponentSequences":11,"numberOfContigs":12,"numberOfScaffolds":11,"scaffoldL50":4,"scaffoldN50":2289,"totalNumberOfChromosomes":11,"totalSequenceLength":"17364","totalUngappedLength":"17131"},"currentAccession":"GCA_002642815.1","organism":{"infraspecificNames":{"strain":"RVA/Human-wt/MLI/Mali-022/2008/G9P[8]"},"organismName":"Rotavirus A","taxId":28875},"sourceDatabase":"SOURCE_DATABASE_GENBANK"}
{"accession":"GCA_002642855.1","annotationInfo":{"name":"Annotation submitted by Department of Microbiology and Immunology, University of Leuven-Rega Institute for Medical Research","provider":"Department of Microbiology and Immunology, University of Leuven-Rega Institute for Medical Research","releaseDate":"2015-10-27","stats":{"geneCounts":{"proteinCoding":11,"total":11}}},"assemblyInfo":{"assemblyLevel":"Complete Genome","assemblyMethod":"Mira v. 3.4.0; CLC v. 7.0","assemblyName":"ASM264285v1","assemblyStatus":"current","assemblyType":"haploid","releaseDate":"2015-04-20","sequencingTech":"454","submitter":"Department of Microbiology and Immunology, University of Leuven-Rega Institute for Medical Research"},"assemblyStats":{"contigL50":4,"contigN50":2304,"gcCount":"5411","gcPercent":31.0,"numberOfComponentSequences":11,"numberOfContigs":11,"numberOfScaffolds":11,"scaffoldL50":4,"scaffoldN50":2304,"totalNumberOfChromosomes":11,"totalSequenceLength":"17379","totalUngappedLength":"17379"},"currentAccession":"GCA_002642855.1","organism":{"infraspecificNames":{"strain":"RVA/Human-wt/MLI/Mali-023/2008/G1P[8]"},"organismName":"Rotavirus A","taxId":28875},"sourceDatabase":"SOURCE_DATABASE_GENBANK"}
{"accession":"GCA_002642875.1","annotationInfo":{"name":"Annotation submitted by Department of Microbiology and Immunology, University of Leuven-Rega Institute for Medical Research","provider":"Department of Microbiology and Immunology, University of Leuven-Rega Institute for Medical Research","releaseDate":"2015-10-27","stats":{"geneCounts":{"proteinCoding":11,"total":11}}},"assemblyInfo":{"assemblyLevel":"Complete Genome","assemblyMethod":"Mira v. 3.4.0; CLC v. 7.0","assemblyName":"ASM264287v1","assemblyStatus":"current","assemblyType":"haploid","releaseDate":"2015-04-20","sequencingTech":"454","submitter":"Department of Microbiology and Immunology, University of Leuven-Rega Institute for Medical Research"},"assemblyStats":{"contigL50":4,"contigN50":2316,"gcCount":"5420","gcPercent":31.0,"numberOfComponentSequences":11,"numberOfContigs":11,"numberOfScaffolds":11,"scaffoldL50":4,"scaffoldN50":2316,"totalNumberOfChromosomes":11,"totalSequenceLength":"17391","totalUngappedLength":"17391"},"currentAccession":"GCA_002642875.1","organism":{"infraspecificNames":{"strain":"RVA/Human-wt/MLI/Mali-024/2008/G1P[8]"},"organismName":"Rotavirus A","taxId":28875},"sourceDatabase":"SOURCE_DATABASE_GENBANK"}
{"accession":"GCA_002642895.1","annotationInfo":{"name":"Annotation submitted by Department of Microbiology and Immunology, University of Leuven-Rega Institute for Medical Research","provider":"Department of Microbiology and Immunology, University of Leuven-Rega Institute for Medical Research","releaseDate":"2015-10-27","stats":{"geneCounts":{"proteinCoding":11,"total":11}}},"assemblyInfo":{"assemblyLevel":"Complete Genome","assemblyMethod":"Mira v. 3.4.0; CLC v. 7.0","assemblyName":"ASM264289v1","assemblyStatus":"current","assemblyType":"haploid","releaseDate":"2015-04-20","sequencingTech":"454","submitter":"Department of Microbiology and Immunology, University of Leuven-Rega Institute for Medical Research"},"assemblyStats":{"contigL50":4,"contigN50":2304,"gcCount":"5419","gcPercent":31.0,"numberOfComponentSequences":11,"numberOfContigs":11,"numberOfScaffolds":11,"scaffoldL50":4,"scaffoldN50":2304,"totalNumberOfChromosomes":11,"totalSequenceLength":"17379","totalUngappedLength":"17379"},"currentAccession":"GCA_002642895.1","organism":{"infraspecificNames":{"strain":"RVA/Human-wt/MLI/Mali-025/2008/G1P[8]"},"organismName":"Rotavirus A","taxId":28875},"sourceDatabase":"SOURCE_DATABASE_GENBANK"}
{"accession":"GCA_002642915.1","annotationInfo":{"name":"Annotation submitted by Department of Microbiology and Immunology, University of Leuven-Rega Institute for Medical Research","provider":"Department of Microbiology and Immunology, University of Leuven-Rega Institute for Medical Research","releaseDate":"2015-10-27","stats":{"geneCounts":{"proteinCoding":11,"total":11}}},"assemblyInfo":{"assemblyLevel":"Complete Genome","assemblyMethod":"Mira v. 3.4.0; CLC v. 7.0","assemblyName":"ASM264291v1","assemblyStatus":"current","assemblyType":"haploid","releaseDate":"2015-04-20","sequencingTech":"454","submitter":"Department of Microbiology and Immunology, University of Leuven-Rega Institute for Medical Research"},"assemblyStats":{"contigL50":4,"contigN50":2118,"gcCount":"5283","gcPercent":31.0,"numberOfComponentSequences":11,"numberOfContigs":11,"numberOfScaffolds":11,"scaffoldL50":4,"scaffoldN50":2118,"totalNumberOfChromosomes":11,"totalSequenceLength":"16994","totalUngappedLength":"16994"},"currentAccession":"GCA_002642915.1","organism":{"infraspecificNames":{"strain":"RVA/Human-wt/MLI/Mali-026/2008/G1P[8]"},"organismName":"Rotavirus A","taxId":28875},"sourceDatabase":"SOURCE_DATABASE_GENBANK"}
{"accession":"GCA_002642935.1","annotationInfo":{"name":"Annotation submitted by Department of Microbiology and Immunology, University of Leuven-Rega Institute for Medical Research","provider":"Department of Microbiology and Immunology, University of Leuven-Rega Institute for Medical Research","releaseDate":"2015-10-27","stats":{"geneCounts":{"proteinCoding":11,"total":11}}},"assemblyInfo":{"assemblyLevel":"Complete Genome","assemblyMethod":"Mira v. 3.4.0; CLC v. 7.0","assemblyName":"ASM264293v1","assemblyStatus":"current","assemblyType":"haploid","releaseDate":"2015-04-20","sequencingTech":"454","submitter":"Department of Microbiology and Immunology, University of Leuven-Rega Institute for Medical Research"},"assemblyStats":{"contigL50":4,"contigN50":2304,"gcCount":"5420","gcPercent":31.0,"numberOfComponentSequences":11,"numberOfContigs":11,"numberOfScaffolds":11,"scaffoldL50":4,"scaffoldN50":2304,"totalNumberOfChromosomes":11,"totalSequenceLength":"17379","totalUngappedLength":"17379"},"currentAccession":"GCA_002642935.1","organism":{"infraspecificNames":{"strain":"RVA/Human-wt/MLI/Mali-027/2008/G1P[8]"},"organismName":"Rotavirus A","taxId":28875},"sourceDatabase":"SOURCE_DATABASE_GENBANK"}
{"accession":"GCA_002642955.1","annotationInfo":{"name":"Annotation submitted by Department of Microbiology and Immunology, University of Leuven-Rega Institute for Medical Research","provider":"Department of Microbiology and Immunology, University of Leuven-Rega Institute for Medical Research","releaseDate":"2015-10-27","stats":{"geneCounts":{"proteinCoding":11,"total":11}}},"assemblyInfo":{"assemblyLevel":"Complete Genome","assemblyMethod":"Mira v. 3.4.0; CLC v. 7.0","assemblyName":"ASM264295v1","assemblyStatus":"current","assemblyType":"haploid","releaseDate":"2015-04-20","sequencingTech":"454","submitter":"Department of Microbiology and Immunology, University of Leuven-Rega Institute for Medical Research"},"assemblyStats":{"contigL50":4,"contigN50":2316,"gcCount":"5586","gcPercent":32.0,"numberOfComponentSequences":11,"numberOfContigs":11,"numberOfScaffolds":11,"scaffoldL50":4,"scaffoldN50":2316,"totalNumberOfChromosomes":11,"totalSequenceLength":"17349","totalUngappedLength":"17349"},"currentAccession":"GCA_002642955.1","organism":{"infraspecificNames":{"strain":"RVA/Human-wt/MLI/Mali-028/2008/G2P[6]"},"organismName":"Rotavirus A","taxId":28875},"sourceDatabase":"SOURCE_DATABASE_GENBANK"}
{"accession":"GCA_002642975.1","annotationInfo":{"name":"Annotation submitted by Department of Microbiology and Immunology, University of Leuven-Rega Institute for Medical Research","provider":"Department of Microbiology and Immunology, University of Leuven-Rega Institute for Medical Research","releaseDate":"2015-10-27","stats":{"geneCounts":{"proteinCoding":11,"total":11}}},"assemblyInfo":{"assemblyLevel":"Complete Genome","assemblyMethod":"Mira v. 3.4.0; CLC v. 7.0","assemblyName":"ASM264297v1","assemblyStatus":"current","assemblyType":"haploid","releaseDate":"2015-04-20","sequencingTech":"454","submitter":"Department of Microbiology and Immunology, University of Leuven-Rega Institute for Medical Research"},"assemblyStats":{"contigL50":4,"contigN50":2316,"gcCount":"5589","gcPercent":32.0,"numberOfComponentSequences":11,"numberOfContigs":11,"numberOfScaffolds":11,"scaffoldL50":4,"scaffoldN50":2316,"totalNumberOfChromosomes":11,"totalSequenceLength":"17355","totalUngappedLength":"17355"},"currentAccession":"GCA_002642975.1","organism":{"infraspecificNames":{"strain":"RVA/Human-wt/MLI/Mali-029/2008/G2P[6]"},"organismName":"Rotavirus A","taxId":28875},"sourceDatabase":"SOURCE_DATABASE_GENBANK"}
{"accession":"GCA_002642995.1","annotationInfo":{"name":"Annotation submitted by Department of Microbiology and Immunology, University of Leuven-Rega Institute for Medical Research","provider":"Department of Microbiology and Immunology, University of Leuven-Rega Institute for Medical Research","releaseDate":"2015-10-27","stats":{"geneCounts":{"proteinCoding":11,"total":11}}},"assemblyInfo":{"assemblyLevel":"Complete Genome","assemblyMethod":"Mira v. 3.4.0; CLC v. 7.0","assemblyName":"ASM264299v1","assemblyStatus":"current","assemblyType":"haploid","releaseDate":"2015-04-20","sequencingTech":"454","submitter":"Department of Microbiology and Immunology, University of Leuven-Rega Institute for Medical Research"},"assemblyStats":{"contigL50":4,"contigN50":2316,"gcCount":"5591","gcPercent":32.0,"numberOfComponentSequences":11,"numberOfContigs":11,"numberOfScaffolds":11,"scaffoldL50":4,"scaffoldN50":2316,"totalNumberOfChromosomes":11,"totalSequenceLength":"17355","totalUngappedLength":"17355"},"currentAccession":"GCA_002642995.1","organism":{"infraspecificNames":{"strain":"RVA/Human-wt/MLI/Mali-030/2008/G2P[6]"},"organismName":"Rotavirus A","taxId":28875},"sourceDatabase":"SOURCE_DATABASE_GENBANK"}
{"accession":"GCA_002643015.1","annotationInfo":{"name":"Annotation submitted by Department of Microbiology and Immunology, University of Leuven-Rega Institute for Medical Research","provider":"Department of Microbiology and Immunology, University of Leuven-Rega Institute for Medical Research","releaseDate":"2015-10-27","stats":{"geneCounts":{"proteinCoding":11,"total":11}}},"assemblyInfo":{"assemblyLevel":"Complete Genome","assemblyMethod":"Mira v. 3.4.0; CLC v. 7.0","assemblyName":"ASM264301v1","assemblyStatus":"current","assemblyType":"haploid","releaseDate":"2015-04-20","sequencingTech":"454","submitter":"Department of Microbiology and Immunology, University of Leuven-Rega Institute for Medical Research"},"assemblyStats":{"contigL50":4,"contigN50":2304,"gcCount":"5417","gcPercent":31.0,"numberOfComponentSequences":11,"numberOfContigs":11,"numberOfScaffolds":11,"scaffoldL50":4,"scaffoldN50":2304,"totalNumberOfChromosomes":11,"totalSequenceLength":"17379","totalUngappedLength":"17379"},"currentAccession":"GCA_002643015.1","organism":{"infraspecificNames":{"strain":"RVA/Human-wt/MLI/Mali-031/2008/G1P[8]"},"organismName":"Rotavirus A","taxId":28875},"sourceDatabase":"SOURCE_DATABASE_GENBANK"}
{"accession":"GCA_002643035.1","annotationInfo":{"name":"Annotation submitted by Department of Microbiology and Immunology, University of Leuven-Rega Institute for Medical Research","provider":"Department of Microbiology and Immunology, University of Leuven-Rega Institute for Medical Research","releaseDate":"2015-10-27","stats":{"geneCounts":{"proteinCoding":11,"total":11}}},"assemblyInfo":{"assemblyLevel":"Complete Genome","assemblyMethod":"Mira v. 3.4.0; CLC v. 7.0","assemblyName":"ASM264303v1","assemblyStatus":"current","assemblyType":"haploid","releaseDate":"2015-04-20","sequencingTech":"454","submitter":"Department of Microbiology and Immunology, University of Leuven-Rega Institute for Medical Research"},"assemblyStats":{"contigL50":4,"contigN50":2316,"gcCount":"5422","gcPercent":31.0,"numberOfComponentSequences":11,"numberOfContigs":11,"numberOfScaffolds":11,"scaffoldL50":4,"scaffoldN50":2316,"totalNumberOfChromosomes":11,"totalSequenceLength":"17397","totalUngappedLength":"17397"},"currentAccession":"GCA_002643035.1","organism":{"infraspecificNames":{"strain":"RVA/Human-wt/MLI/Mali-033/2008/G1P[8]"},"organismName":"Rotavirus A","taxId":28875},"sourceDatabase":"SOURCE_DATABASE_GENBANK"}
{"accession":"GCA_002643075.1","annotationInfo":{"name":"Annotation submitted by Department of Microbiology and Immunology, University of Leuven-Rega Institute for Medical Research","provider":"Department of Microbiology and Immunology, University of Leuven-Rega Institute for Medical Research","releaseDate":"2015-10-27","stats":{"geneCounts":{"proteinCoding":11,"total":11}}},"assemblyInfo":{"assemblyLevel":"Complete Genome","assemblyMethod":"Mira v. 3.4.0; CLC v. 7.0","assemblyName":"ASM264307v1","assemblyStatus":"current","assemblyType":"haploid","releaseDate":"2015-04-20","sequencingTech":"454","submitter":"Department of Microbiology and Immunology, University of Leuven-Rega Institute for Medical Research"},"assemblyStats":{"contigL50":4,"contigN50":2316,"gcCount":"5425","gcPercent":31.0,"numberOfComponentSequences":11,"numberOfContigs":11,"numberOfScaffolds":11,"scaffoldL50":4,"scaffoldN50":2316,"totalNumberOfChromosomes":11,"totalSequenceLength":"17397","totalUngappedLength":"17397"},"currentAccession":"GCA_002643075.1","organism":{"infraspecificNames":{"strain":"RVA/Human-wt/MLI/Mali-034/2008/G1P[8]"},"organismName":"Rotavirus A","taxId":28875},"sourceDatabase":"SOURCE_DATABASE_GENBANK"}
{"accession":"GCA_002643095.1","annotationInfo":{"name":"Annotation submitted by Department of Microbiology and Immunology, University of Leuven-Rega Institute for Medical Research","provider":"Department of Microbiology and Immunology, University of Leuven-Rega Institute for Medical Research","releaseDate":"2015-10-27","stats":{"geneCounts":{"proteinCoding":11,"total":11}}},"assemblyInfo":{"assemblyLevel":"Complete Genome","assemblyMethod":"Mira v. 3.4.0; CLC v. 7.0","assemblyName":"ASM264309v1","assemblyStatus":"current","assemblyType":"haploid","releaseDate":"2015-04-20","sequencingTech":"454","submitter":"Department of Microbiology and Immunology, University of Leuven-Rega Institute for Medical Research"},"assemblyStats":{"contigL50":4,"contigN50":2316,"gcCount":"5589","gcPercent":32.0,"numberOfComponentSequences":11,"numberOfContigs":11,"numberOfScaffolds":11,"scaffoldL50":4,"scaffoldN50":2316,"totalNumberOfChromosomes":11,"totalSequenceLength":"17355","totalUngappedLength":"17355"},"currentAccession":"GCA_002643095.1","organism":{"infraspecificNames":{"strain":"RVA/Human-wt/MLI/Mali-035/2008/G2P[6]"},"organismName":"Rotavirus A","taxId":28875},"sourceDatabase":"SOURCE_DATABASE_GENBANK"}
{"accession":"GCA_002643115.1","annotationInfo":{"name":"Annotation submitted by Department of Microbiology and Immunology, University of Leuven-Rega Institute for Medical Research","provider":"Department of Microbiology and Immunology, University of Leuven-Rega Institute for Medical Research","releaseDate":"2015-10-27","stats":{"geneCounts":{"proteinCoding":11,"total":11}}},"assemblyInfo":{"assemblyLevel":"Complete Genome","assemblyMethod":"Mira v. 3.4.0; CLC v. 7.0","assemblyName":"ASM264311v1","assemblyStatus":"current","assemblyType":"haploid","releaseDate":"2015-04-20","sequencingTech":"454","submitter":"Department of Microbiology and Immunology, University of Leuven-Rega Institute for Medical Research"},"assemblyStats":{"contigL50":4,"contigN50":2316,"gcCount":"5587","gcPercent":32.0,"numberOfComponentSequences":11,"numberOfContigs":11,"numberOfScaffolds":11,"scaffoldL50":4,"scaffoldN50":2316,"totalNumberOfChromosomes":11,"totalSequenceLength":"17355","totalUngappedLength":"17355"},"currentAccession":"GCA_002643115.1","organism":{"infraspecificNames":{"strain":"RVA/Human-wt/MLI/Mali-036/2008/G2P[6]"},"organismName":"Rotavirus A","taxId":28875},"sourceDatabase":"SOURCE_DATABASE_GENBANK"}
{"accession":"GCA_002643135.1","annotationInfo":{"name":"Annotation submitted by Department of Microbiology and Immunology, University of Leuven-Rega Institute for Medical Research","provider":"Department of Microbiology and Immunology, University of Leuven-Rega Institute for Medical Research","releaseDate":"2015-10-27","stats":{"geneCounts":{"proteinCoding":11,"total":11}}},"assemblyInfo":{"assemblyLevel":"Complete Genome","assemblyMethod":"Mira v. 3.4.0; CLC v. 7.0","assemblyName":"ASM264313v1","assemblyStatus":"current","assemblyType":"haploid","releaseDate":"2015-04-20","sequencingTech":"454","submitter":"Department of Microbiology and Immunology, University of Leuven-Rega Institute for Medical Research"},"assemblyStats":{"contigL50":4,"contigN50":2316,"gcCount":"5415","gcPercent":31.0,"numberOfComponentSequences":11,"numberOfContigs":11,"numberOfScaffolds":11,"scaffoldL50":4,"scaffoldN50":2316,"totalNumberOfChromosomes":11,"totalSequenceLength":"17397","totalUngappedLength":"17397"},"currentAccession":"GCA_002643135.1","organism":{"infraspecificNames":{"strain":"RVA/Human-wt/MLI/Mali-038/2008/G1P[8]"},"organismName":"Rotavirus A","taxId":28875},"sourceDatabase":"SOURCE_DATABASE_GENBANK"}
{"accession":"GCA_002643155.1","annotationInfo":{"name":"Annotation submitted by Department of Microbiology and Immunology, University of Leuven-Rega Institute for Medical Research","provider":"Department of Microbiology and Immunology, University of Leuven-Rega Institute for Medical Research","releaseDate":"2015-10-27","stats":{"geneCounts":{"proteinCoding":11,"total":11}}},"assemblyInfo":{"assemblyLevel":"Complete Genome","assemblyMethod":"Mira v. 3.4.0; CLC v. 7.0","assemblyName":"ASM264315v1","assemblyStatus":"current","assemblyType":"haploid","releaseDate":"2015-04-20","sequencingTech":"454","submitter":"Department of Microbiology and Immunology, University of Leuven-Rega Institute for Medical Research"},"assemblyStats":{"contigL50":4,"contigN50":2316,"gcCount":"5681","gcPercent":32.5,"numberOfComponentSequences":11,"numberOfContigs":11,"numberOfScaffolds":11,"scaffoldL50":4,"scaffoldN50":2316,"totalNumberOfChromosomes":11,"totalSequenceLength":"17358","totalUngappedLength":"17358"},"currentAccession":"GCA_002643155.1","organism":{"infraspecificNames":{"strain":"RVA/Human-wt/MLI/Mali-039/2008/G8P[6]"},"organismName":"Rotavirus A","taxId":28875},"sourceDatabase":"SOURCE_DATABASE_GENBANK"}
{"accession":"GCA_002643175.1","annotationInfo":{"name":"Annotation submitted by Department of Microbiology and Immunology, University of Leuven-Rega Institute for Medical Research","provider":"Department of Microbiology and Immunology, University of Leuven-Rega Institute for Medical Research","releaseDate":"2015-10-27","stats":{"geneCounts":{"proteinCoding":11,"total":11}}},"assemblyInfo":{"assemblyLevel":"Complete Genome","assemblyMethod":"Mira v. 3.4.0; CLC v. 7.0","assemblyName":"ASM264317v1","assemblyStatus":"current","assemblyType":"haploid","releaseDate":"2015-04-20","sequencingTech":"454","submitter":"Department of Microbiology and Immunology, University of Leuven-Rega Institute for Medical Research"},"assemblyStats":{"contigL50":4,"contigN50":2316,"gcCount":"5420","gcPercent":31.0,"numberOfComponentSequences":11,"numberOfContigs":11,"numberOfScaffolds":11,"scaffoldL50":4,"scaffoldN50":2316,"totalNumberOfChromosomes":11,"totalSequenceLength":"17397","totalUngappedLength":"17397"},"currentAccession":"GCA_002643175.1","organism":{"infraspecificNames":{"strain":"RVA/Human-wt/MLI/Mali-040/2008/G1P[8]"},"organismName":"Rotavirus A","taxId":28875},"sourceDatabase":"SOURCE_DATABASE_GENBANK"}
{"accession":"GCA_002643195.1","annotationInfo":{"name":"Annotation submitted by Department of Microbiology and Immunology, University of Leuven-Rega Institute for Medical Research","provider":"Department of Microbiology and Immunology, University of Leuven-Rega Institute for Medical Research","releaseDate":"2015-10-27","stats":{"geneCounts":{"proteinCoding":11,"total":11}}},"assemblyInfo":{"assemblyLevel":"Complete Genome","assemblyMethod":"Mira v. 3.4.0; CLC v. 7.0","assemblyName":"ASM264319v1","assemblyStatus":"current","assemblyType":"haploid","releaseDate":"2015-04-20","sequencingTech":"454","submitter":"Department of Microbiology and Immunology, University of Leuven-Rega Institute for Medical Research"},"assemblyStats":{"contigL50":4,"contigN50":2304,"gcCount":"5418","gcPercent":31.0,"numberOfComponentSequences":11,"numberOfContigs":11,"numberOfScaffolds":11,"scaffoldL50":4,"scaffoldN50":2304,"totalNumberOfChromosomes":11,"totalSequenceLength":"17379","totalUngappedLength":"17379"},"currentAccession":"GCA_002643195.1","organism":{"infraspecificNames":{"strain":"RVA/Human-wt/MLI/Mali-041/2008/G1P[8]"},"organismName":"Rotavirus A","taxId":28875},"sourceDatabase":"SOURCE_DATABASE_GENBANK"}
{"accession":"GCA_002643215.1","annotationInfo":{"name":"Annotation submitted by Department of Microbiology and Immunology, University of Leuven-Rega Institute for Medical Research","provider":"Department of Microbiology and Immunology, University of Leuven-Rega Institute for Medical Research","releaseDate":"2015-10-27","stats":{"geneCounts":{"proteinCoding":11,"total":11}}},"assemblyInfo":{"assemblyLevel":"Complete Genome","assemblyMethod":"Mira v. 3.4.0; CLC v. 7.0","assemblyName":"ASM264321v1","assemblyStatus":"current","assemblyType":"haploid","releaseDate":"2015-04-20","sequencingTech":"454","submitter":"Department of Microbiology and Immunology, University of Leuven-Rega Institute for Medical Research"},"assemblyStats":{"contigL50":4,"contigN50":2289,"gcCount":"5407","gcPercent":31.0,"numberOfComponentSequences":11,"numberOfContigs":11,"numberOfScaffolds":11,"scaffoldL50":4,"scaffoldN50":2289,"totalNumberOfChromosomes":11,"totalSequenceLength":"17364","totalUngappedLength":"17364"},"currentAccession":"GCA_002643215.1","organism":{"infraspecificNames":{"strain":"RVA/Human-wt/MLI/Mali-042/2008/G1P[8]"},"organismName":"Rotavirus A","taxId":28875},"sourceDatabase":"SOURCE_DATABASE_GENBANK"}
{"accession":"GCA_002643235.1","annotationInfo":{"name":"Annotation submitted by Department of Microbiology and Immunology, University of Leuven-Rega Institute for Medical Research","provider":"Department of Microbiology and Immunology, University of Leuven-Rega Institute for Medical Research","releaseDate":"2015-10-27","stats":{"geneCounts":{"proteinCoding":11,"total":11}}},"assemblyInfo":{"assemblyLevel":"Complete Genome","assemblyMethod":"Mira v. 3.4.0; CLC v. 7.0","assemblyName":"ASM264323v1","assemblyStatus":"current","assemblyType":"haploid","releaseDate":"2015-04-20","sequencingTech":"454","submitter":"Department of Microbiology and Immunology, University of Leuven-Rega Institute for Medical Research"},"assemblyStats":{"contigL50":4,"contigN50":2304,"gcCount":"5420","gcPercent":31.0,"numberOfComponentSequences":11,"numberOfContigs":11,"numberOfScaffolds":11,"scaffoldL50":4,"scaffoldN50":2304,"totalNumberOfChromosomes":11,"totalSequenceLength":"17379","totalUngappedLength":"17379"},"currentAccession":"GCA_002643235.1","organism":{"infraspecificNames":{"strain":"RVA/Human-wt/MLI/Mali-043/2008/G1P[8]"},"organismName":"Rotavirus A","taxId":28875},"sourceDatabase":"SOURCE_DATABASE_GENBANK"}
{"accession":"GCA_002643255.1","annotationInfo":{"name":"Annotation submitted by Department of Microbiology and Immunology, University of Leuven-Rega Institute for Medical Research","provider":"Department of Microbiology and Immunology, University of Leuven-Rega Institute for Medical Research","releaseDate":"2015-10-27","stats":{"geneCounts":{"proteinCoding":11,"total":11}}},"assemblyInfo":{"assemblyLevel":"Complete Genome","assemblyMethod":"Mira v. 3.4.0; CLC v. 7.0","assemblyName":"ASM264325v1","assemblyStatus":"current","assemblyType":"haploid","releaseDate":"2015-04-20","sequencingTech":"454","submitter":"Department of Microbiology and Immunology, University of Leuven-Rega Institute for Medical Research"},"assemblyStats":{"contigL50":4,"contigN50":2289,"gcCount":"5404","gcPercent":31.0,"numberOfComponentSequences":11,"numberOfContigs":11,"numberOfScaffolds":11,"scaffoldL50":4,"scaffoldN50":2289,"totalNumberOfChromosomes":11,"totalSequenceLength":"17342","totalUngappedLength":"17342"},"currentAccession":"GCA_002643255.1","organism":{"infraspecificNames":{"strain":"RVA/Human-wt/MLI/Mali-044/2008/G1P[8]"},"organismName":"Rotavirus A","taxId":28875},"sourceDatabase":"SOURCE_DATABASE_GENBANK"}
{"accession":"GCA_002643295.1","annotationInfo":{"name":"Annotation submitted by Department of Microbiology and Immunology, University of Leuven-Rega Institute for Medical Research","provider":"Department of Microbiology and Immunology, University of Leuven-Rega Institute for Medical Research","releaseDate":"2015-10-27","stats":{"geneCounts":{"proteinCoding":11,"total":11}}},"assemblyInfo":{"assemblyLevel":"Complete Genome","assemblyMethod":"Mira v. 3.4.0; CLC v. 7.0","assemblyName":"ASM264329v1","assemblyStatus":"current","assemblyType":"haploid","releaseDate":"2015-04-20","sequencingTech":"454","submitter":"Department of Microbiology and Immunology, University of Leuven-Rega Institute for Medical Research"},"assemblyStats":{"contigL50":4,"contigN50":2316,"gcCount":"5590","gcPercent":32.0,"numberOfComponentSequences":11,"numberOfContigs":11,"numberOfScaffolds":11,"scaffoldL50":4,"scaffoldN50":2316,"totalNumberOfChromosomes":11,"totalSequenceLength":"17355","totalUngappedLength":"17355"},"currentAccession":"GCA_002643295.1","organism":{"infraspecificNames":{"strain":"RVA/Human-wt/MLI/Mali-045/2009/G2P[6]"},"organismName":"Rotavirus A","taxId":28875},"sourceDatabase":"SOURCE_DATABASE_GENBANK"}
{"accession":"GCA_002643315.1","annotationInfo":{"name":"Annotation submitted by Department of Microbiology and Immunology, University of Leuven-Rega Institute for Medical Research","provider":"Department of Microbiology and Immunology, University of Leuven-Rega Institute for Medical Research","releaseDate":"2015-10-27","stats":{"geneCounts":{"proteinCoding":11,"total":11}}},"assemblyInfo":{"assemblyLevel":"Complete Genome","assemblyMethod":"Mira v. 3.4.0; CLC v. 7.0","assemblyName":"ASM264331v1","assemblyStatus":"current","assemblyType":"haploid","releaseDate":"2015-04-20","sequencingTech":"454","submitter":"Department of Microbiology and Immunology, University of Leuven-Rega Institute for Medical Research"},"assemblyStats":{"contigL50":4,"contigN50":2304,"gcCount":"5417","gcPercent":31.0,"numberOfComponentSequences":11,"numberOfContigs":11,"numberOfScaffolds":11,"scaffoldL50":4,"scaffoldN50":2304,"totalNumberOfChromosomes":11,"totalSequenceLength":"17379","totalUngappedLength":"17379"},"currentAccession":"GCA_002643315.1","organism":{"infraspecificNames":{"strain":"RVA/Human-wt/MLI/Mali-046/2008/G1P[8]"},"organismName":"Rotavirus A","taxId":28875},"sourceDatabase":"SOURCE_DATABASE_GENBANK"}
{"accession":"GCA_002643335.1","annotationInfo":{"name":"Annotation submitted by Department of Microbiology and Immunology, University of Leuven-Rega Institute for Medical Research","provider":"Department of Microbiology and Immunology, University of Leuven-Rega Institute for Medical Research","releaseDate":"2015-10-27","stats":{"geneCounts":{"proteinCoding":11,"total":11}}},"assemblyInfo":{"assemblyLevel":"Complete Genome","assemblyMethod":"Mira v. 3.4.0; CLC v. 7.0","assemblyName":"ASM264333v1","assemblyStatus":"current","assemblyType":"haploid","releaseDate":"2015-04-20","sequencingTech":"454","submitter":"Department of Microbiology and Immunology, University of Leuven-Rega Institute for Medical Research"},"assemblyStats":{"contigL50":4,"contigN50":2292,"gcCount":"5413","gcPercent":31.0,"numberOfComponentSequences":11,"numberOfContigs":11,"numberOfScaffolds":11,"scaffoldL50":4,"scaffoldN50":2292,"totalNumberOfChromosomes":11,"totalSequenceLength":"17373","totalUngappedLength":"17373"},"currentAccession":"GCA_002643335.1","organism":{"infraspecificNames":{"strain":"RVA/Human-wt/MLI/Mali-047/2008/G1P[8]"},"organismName":"Rotavirus A","taxId":28875},"sourceDatabase":"SOURCE_DATABASE_GENBANK"}
{"accession":"GCA_002643355.1","annotationInfo":{"name":"Annotation submitted by Department of Microbiology and Immunology, University of Leuven-Rega Institute for Medical Research","provider":"Department of Microbiology and Immunology, University of Leuven-Rega Institute for Medical Research","releaseDate":"2015-10-27","stats":{"geneCounts":{"proteinCoding":11,"total":11}}},"assemblyInfo":{"assemblyLevel":"Complete Genome","assemblyMethod":"Mira v. 3.4.0; CLC v. 7.0","assemblyName":"ASM264335v1","assemblyStatus":"current","assemblyType":"haploid","releaseDate":"2015-04-20","sequencingTech":"454","submitter":"Department of Microbiology and Immunology, University of Leuven-Rega Institute for Medical Research"},"assemblyStats":{"contigL50":4,"contigN50":2316,"gcCount":"5671","gcPercent":32.5,"numberOfComponentSequences":11,"numberOfContigs":11,"numberOfScaffolds":11,"scaffoldL50":4,"scaffoldN50":2316,"totalNumberOfChromosomes":11,"totalSequenceLength":"17358","totalUngappedLength":"17358"},"currentAccession":"GCA_002643355.1","organism":{"infraspecificNames":{"strain":"RVA/Human-wt/MLI/Mali-048/2008/G8P[6]"},"organismName":"Rotavirus A","taxId":28875},"sourceDatabase":"SOURCE_DATABASE_GENBANK"}
{"accession":"GCA_002643375.1","annotationInfo":{"name":"Annotation submitted by Department of Microbiology and Immunology, University of Leuven-Rega Institute for Medical Research","provider":"Department of Microbiology and Immunology, University of Leuven-Rega Institute for Medical Research","releaseDate":"2015-10-27","stats":{"geneCounts":{"proteinCoding":11,"total":11}}},"assemblyInfo":{"assemblyLevel":"Complete Genome","assemblyMethod":"Mira v. 3.4.0; CLC v. 7.0","assemblyName":"ASM264337v1","assemblyStatus":"current","assemblyType":"haploid","releaseDate":"2015-04-20","sequencingTech":"454","submitter":"Department of Microbiology and Immunology, University of Leuven-Rega Institute for Medical Research"},"assemblyStats":{"contigL50":4,"contigN50":2316,"gcCount":"5423","gcPercent":31.0,"numberOfComponentSequences":11,"numberOfContigs":11,"numberOfScaffolds":11,"scaffoldL50":4,"scaffoldN50":2316,"totalNumberOfChromosomes":11,"totalSequenceLength":"17397","totalUngappedLength":"17397"},"currentAccession":"GCA_002643375.1","organism":{"infraspecificNames":{"strain":"RVA/Human-wt/MLI/Mali-049/2008/G1P[8]"},"organismName":"Rotavirus A","taxId":28875},"sourceDatabase":"SOURCE_DATABASE_GENBANK"}
{"accession":"GCA_002643395.1","annotationInfo":{"name":"Annotation submitted by Department of Microbiology and Immunology, University of Leuven-Rega Institute for Medical Research","provider":"Department of Microbiology and Immunology, University of Leuven-Rega Institute for Medical Research","releaseDate":"2015-10-27","stats":{"geneCounts":{"proteinCoding":11,"total":11}}},"assemblyInfo":{"assemblyLevel":"Complete Genome","assemblyMethod":"Mira v. 3.4.0; CLC v. 7.0","assemblyName":"ASM264339v1","assemblyStatus":"current","assemblyType":"haploid","releaseDate":"2015-04-20","sequencingTech":"454","submitter":"Department of Microbiology and Immunology, University of Leuven-Rega Institute for Medical Research"},"assemblyStats":{"contigL50":4,"contigN50":2304,"gcCount":"5419","gcPercent":31.0,"numberOfComponentSequences":11,"numberOfContigs":11,"numberOfScaffolds":11,"scaffoldL50":4,"scaffoldN50":2304,"totalNumberOfChromosomes":11,"totalSequenceLength":"17385","totalUngappedLength":"17385"},"currentAccession":"GCA_002643395.1","organism":{"infraspecificNames":{"strain":"RVA/Human-wt/MLI/Mali-050/2008/G1P[8]"},"organismName":"Rotavirus A","taxId":28875},"sourceDatabase":"SOURCE_DATABASE_GENBANK"}
{"accession":"GCA_002643415.1","annotationInfo":{"name":"Annotation submitted by Department of Microbiology and Immunology, University of Leuven-Rega Institute for Medical Research","provider":"Department of Microbiology and Immunology, University of Leuven-Rega Institute for Medical Research","releaseDate":"2015-10-27","stats":{"geneCounts":{"proteinCoding":11,"total":11}}},"assemblyInfo":{"assemblyLevel":"Complete Genome","assemblyMethod":"Mira v. 3.4.0; CLC v. 7.0","assemblyName":"ASM264341v1","assemblyStatus":"current","assemblyType":"haploid","releaseDate":"2015-04-20","sequencingTech":"454","submitter":"Department of Microbiology and Immunology, University of Leuven-Rega Institute for Medical Research"},"assemblyStats":{"contigL50":4,"contigN50":2316,"gcCount":"5589","gcPercent":32.0,"numberOfComponentSequences":11,"numberOfContigs":11,"numberOfScaffolds":11,"scaffoldL50":4,"scaffoldN50":2316,"totalNumberOfChromosomes":11,"totalSequenceLength":"17355","totalUngappedLength":"17355"},"currentAccession":"GCA_002643415.1","organism":{"infraspecificNames":{"strain":"RVA/Human-wt/MLI/Mali-069/2009/G2P[6]"},"organismName":"Rotavirus A","taxId":28875},"sourceDatabase":"SOURCE_DATABASE_GENBANK"}
{"accession":"GCA_002643435.1","annotationInfo":{"name":"Annotation submitted by Department of Microbiology and Immunology, University of Leuven-Rega Institute for Medical Research","provider":"Department of Microbiology and Immunology, University of Leuven-Rega Institute for Medical Research","releaseDate":"2015-10-27","stats":{"geneCounts":{"proteinCoding":11,"total":11}}},"assemblyInfo":{"assemblyLevel":"Complete Genome","assemblyMethod":"Mira v. 3.4.0; CLC v. 7.0","assemblyName":"ASM264343v1","assemblyStatus":"current","assemblyType":"haploid","releaseDate":"2015-04-20","sequencingTech":"454","submitter":"Department of Microbiology and Immunology, University of Leuven-Rega Institute for Medical Research"},"assemblyStats":{"contigL50":4,"contigN50":2316,"gcCount":"5590","gcPercent":32.0,"numberOfComponentSequences":11,"numberOfContigs":11,"numberOfScaffolds":11,"scaffoldL50":4,"scaffoldN50":2316,"totalNumberOfChromosomes":11,"totalSequenceLength":"17355","totalUngappedLength":"17355"},"currentAccession":"GCA_002643435.1","organism":{"infraspecificNames":{"strain":"RVA/Human-wt/MLI/Mali-070/2008/G2P[6]"},"organismName":"Rotavirus A","taxId":28875},"sourceDatabase":"SOURCE_DATABASE_GENBANK"}
{"accession":"GCA_002643455.1","annotationInfo":{"name":"Annotation submitted by Department of Microbiology and Immunology, University of Leuven-Rega Institute for Medical Research","provider":"Department of Microbiology and Immunology, University of Leuven-Rega Institute for Medical Research","releaseDate":"2015-10-27","stats":{"geneCounts":{"proteinCoding":11,"total":11}}},"assemblyInfo":{"assemblyLevel":"Complete Genome","assemblyMethod":"Mira v. 3.4.0; CLC v. 7.0","assemblyName":"ASM264345v1","assemblyStatus":"current","assemblyType":"haploid","releaseDate":"2015-04-20","sequencingTech":"454","submitter":"Department of Microbiology and Immunology, University of Leuven-Rega Institute for Medical Research"},"assemblyStats":{"contigL50":4,"contigN50":2316,"gcCount":"5588","gcPercent":32.0,"numberOfComponentSequences":11,"numberOfContigs":11,"numberOfScaffolds":11,"scaffoldL50":4,"scaffoldN50":2316,"totalNumberOfChromosomes":11,"totalSequenceLength":"17355","totalUngappedLength":"17355"},"currentAccession":"GCA_002643455.1","organism":{"infraspecificNames":{"strain":"RVA/Human-wt/MLI/Mali-071/2008/G2P[6]"},"organismName":"Rotavirus A","taxId":28875},"sourceDatabase":"SOURCE_DATABASE_GENBANK"}
{"accession":"GCA_002643475.1","annotationInfo":{"name":"Annotation submitted by Department of Microbiology and Immunology, University of Leuven-Rega Institute for Medical Research","provider":"Department of Microbiology and Immunology, University of Leuven-Rega Institute for Medical Research","releaseDate":"2015-10-27","stats":{"geneCounts":{"proteinCoding":11,"total":11}}},"assemblyInfo":{"assemblyLevel":"Complete Genome","assemblyMethod":"Mira v. 3.4.0; CLC v. 7.0","assemblyName":"ASM264347v1","assemblyStatus":"current","assemblyType":"haploid","releaseDate":"2015-04-20","sequencingTech":"454","submitter":"Department of Microbiology and Immunology, University of Leuven-Rega Institute for Medical Research"},"assemblyStats":{"contigL50":4,"contigN50":2316,"gcCount":"5589","gcPercent":32.0,"numberOfComponentSequences":11,"numberOfContigs":11,"numberOfScaffolds":11,"scaffoldL50":4,"scaffoldN50":2316,"totalNumberOfChromosomes":11,"totalSequenceLength":"17355","totalUngappedLength":"17355"},"currentAccession":"GCA_002643475.1","organism":{"infraspecificNames":{"strain":"RVA/Human-wt/MLI/Mali-072/2008/G2P[6]"},"organismName":"Rotavirus A","taxId":28875},"sourceDatabase":"SOURCE_DATABASE_GENBANK"}
{"accession":"GCA_002643495.1","assemblyInfo":{"assemblyLevel":"Complete Genome","assemblyName":"ASM264349v1","assemblyStatus":"current","assemblyType":"haploid","releaseDate":"2016-06-10","submitter":"Department of Health Promotion Sciences and Mother and Child Care ''G. D'Alessandro'', University of Palermo"},"assemblyStats":{"contigL50":4,"contigN50":2359,"gcCount":"5930","gcPercent":32.0,"numberOfComponentSequences":11,"numberOfContigs":11,"numberOfScaffolds":11,"scaffoldL50":4,"scaffoldN50":2359,"totalNumberOfChromosomes":11,"totalSequenceLength":"18519","totalUngappedLength":"18519"},"currentAccession":"GCA_002643495.1","organism":{"infraspecificNames":{"isolate":"Hu-wt/ITA/ME650/14/2014/G12P8"},"organismName":"Rotavirus A","taxId":28875},"sourceDatabase":"SOURCE_DATABASE_GENBANK"}
{"accession":"GCA_002643515.1","assemblyInfo":{"assemblyLevel":"Complete Genome","assemblyName":"ASM264351v1","assemblyStatus":"current","assemblyType":"haploid","atypical":{"isAtypical":true,"warnings":["genome length too small"]},"genomeNotes":["genome length too small"],"releaseDate":"2006-05-09","submitter":"Laboratory of Clinical & Epidemiological Virology, Department of Microbiology & Immunology, Rega Institute for Medical Research, University of Leuven"},"assemblyStats":{"contigL50":5,"contigN50":784,"gcCount":"2488","gcPercent":33.5,"numberOfComponentSequences":11,"numberOfContigs":11,"numberOfScaffolds":11,"scaffoldL50":5,"scaffoldN50":784,"totalNumberOfChromosomes":11,"totalSequenceLength":"7395","totalUngappedLength":"7395"},"currentAccession":"GCA_002643515.1","organism":{"infraspecificNames":{"isolate":"178233","strain":"Dhaka107-99"},"organismName":"Rotavirus A","taxId":28875},"sourceDatabase":"SOURCE_DATABASE_GENBANK"}
{"accession":"GCA_002643535.1","annotationInfo":{"name":"Annotation submitted by Department of Microbiology and Immunology, University of Leuven-Rega Institute for Medical Research","provider":"Department of Microbiology and Immunology, University of Leuven-Rega Institute for Medical Research","releaseDate":"2015-10-27","stats":{"geneCounts":{"proteinCoding":11,"total":11}}},"assemblyInfo":{"assemblyLevel":"Complete Genome","assemblyMethod":"Mira v. 3.4.0; CLC v. 7.0","assemblyName":"ASM264353v1","assemblyStatus":"current","assemblyType":"haploid","releaseDate":"2015-04-20","sequencingTech":"454","submitter":"Department of Microbiology and Immunology, University of Leuven-Rega Institute for Medical Research"},"assemblyStats":{"contigL50":4,"contigN50":2316,"gcCount":"5591","gcPercent":32.0,"numberOfComponentSequences":11,"numberOfContigs":11,"numberOfScaffolds":11,"scaffoldL50":4,"scaffoldN50":2316,"totalNumberOfChromosomes":11,"totalSequenceLength":"17355","totalUngappedLength":"17355"},"currentAccession":"GCA_002643535.1","organism":{"infraspecificNames":{"strain":"RVA/Human-wt/MLI/Mali-074/2008/G2P[6]"},"organismName":"Rotavirus A","taxId":28875},"sourceDatabase":"SOURCE_DATABASE_GENBANK"}
{"accession":"GCA_002643555.1","annotationInfo":{"name":"Annotation submitted by Department of Microbiology and Immunology, University of Leuven-Rega Institute for Medical Research","provider":"Department of Microbiology and Immunology, University of Leuven-Rega Institute for Medical Research","releaseDate":"2015-10-27","stats":{"geneCounts":{"proteinCoding":11,"total":11}}},"assemblyInfo":{"assemblyLevel":"Complete Genome","assemblyMethod":"Mira v. 3.4.0; CLC v. 7.0","assemblyName":"ASM264355v1","assemblyStatus":"current","assemblyType":"haploid","releaseDate":"2015-04-20","sequencingTech":"454","submitter":"Department of Microbiology and Immunology, University of Leuven-Rega Institute for Medical Research"},"assemblyStats":{"contigL50":4,"contigN50":2316,"gcCount":"5512","gcPercent":31.5,"numberOfComponentSequences":11,"numberOfContigs":11,"numberOfScaffolds":11,"scaffoldL50":4,"scaffoldN50":2316,"totalNumberOfChromosomes":11,"totalSequenceLength":"17391","totalUngappedLength":"17391"},"currentAccession":"GCA_002643555.1","organism":{"infraspecificNames":{"strain":"RVA/Human-wt/MLI/Mali-075/2008/G1P[6]"},"organismName":"Rotavirus A","taxId":28875},"sourceDatabase":"SOURCE_DATABASE_GENBANK"}
{"accession":"GCA_002643575.1","annotationInfo":{"name":"Annotation submitted by Department of Microbiology and Immunology, University of Leuven-Rega Institute for Medical Research","provider":"Department of Microbiology and Immunology, University of Leuven-Rega Institute for Medical Research","releaseDate":"2015-10-27","stats":{"geneCounts":{"proteinCoding":11,"total":11}}},"assemblyInfo":{"assemblyLevel":"Complete Genome","assemblyMethod":"Mira v. 3.4.0; CLC v. 7.0","assemblyName":"ASM264357v1","assemblyStatus":"current","assemblyType":"haploid","releaseDate":"2015-04-20","sequencingTech":"454","submitter":"Department of Microbiology and Immunology, University of Leuven-Rega Institute for Medical Research"},"assemblyStats":{"contigL50":4,"contigN50":2316,"gcCount":"5585","gcPercent":32.0,"numberOfComponentSequences":11,"numberOfContigs":11,"numberOfScaffolds":11,"scaffoldL50":4,"scaffoldN50":2316,"totalNumberOfChromosomes":11,"totalSequenceLength":"17355","totalUngappedLength":"17355"},"currentAccession":"GCA_002643575.1","organism":{"infraspecificNames":{"strain":"RVA/Human-wt/MLI/Mali-104/2008/G2P[6]"},"organismName":"Rotavirus A","taxId":28875},"sourceDatabase":"SOURCE_DATABASE_GENBANK"}
{"accession":"GCA_002643595.1","annotationInfo":{"name":"Annotation submitted by Department of Microbiology and Immunology, University of Leuven-Rega Institute for Medical Research","provider":"Department of Microbiology and Immunology, University of Leuven-Rega Institute for Medical Research","releaseDate":"2015-10-27","stats":{"geneCounts":{"proteinCoding":11,"total":11}}},"assemblyInfo":{"assemblyLevel":"Complete Genome","assemblyMethod":"Mira v. 3.4.0; CLC v. 7.0","assemblyName":"ASM264359v1","assemblyStatus":"current","assemblyType":"haploid","releaseDate":"2015-04-20","sequencingTech":"454","submitter":"Department of Microbiology and Immunology, University of Leuven-Rega Institute for Medical Research"},"assemblyStats":{"contigL50":4,"contigN50":2292,"gcCount":"5673","gcPercent":32.5,"numberOfComponentSequences":11,"numberOfContigs":11,"numberOfScaffolds":11,"scaffoldL50":4,"scaffoldN50":2292,"totalNumberOfChromosomes":11,"totalSequenceLength":"17331","totalUngappedLength":"17331"},"currentAccession":"GCA_002643595.1","organism":{"infraspecificNames":{"strain":"RVA/Human-wt/MLI/Mali-119/2008/G8P[6]"},"organismName":"Rotavirus A","taxId":28875},"sourceDatabase":"SOURCE_DATABASE_GENBANK"}
{"accession":"GCA_002643615.1","annotationInfo":{"name":"Annotation submitted by Department of Microbiology and Immunology, University of Leuven-Rega Institute for Medical Research","provider":"Department of Microbiology and Immunology, University of Leuven-Rega Institute for Medical Research","releaseDate":"2015-10-27","stats":{"geneCounts":{"proteinCoding":11,"total":11}}},"assemblyInfo":{"assemblyLevel":"Complete Genome","assemblyMethod":"Mira v. 3.4.0; CLC v. 7.0","assemblyName":"ASM264361v1","assemblyStatus":"current","assemblyType":"haploid","releaseDate":"2015-04-20","sequencingTech":"454","submitter":"Department of Microbiology and Immunology, University of Leuven-Rega Institute for Medical Research"},"assemblyStats":{"contigL50":4,"contigN50":2316,"gcCount":"5592","gcPercent":32.0,"numberOfComponentSequences":11,"numberOfContigs":11,"numberOfScaffolds":11,"scaffoldL50":4,"scaffoldN50":2316,"totalNumberOfChromosomes":11,"totalSequenceLength":"17355","totalUngappedLength":"17355"},"currentAccession":"GCA_002643615.1","organism":{"infraspecificNames":{"strain":"RVA/Human-wt/MLI/Mali-120/2009/G1P[6]"},"organismName":"Rotavirus A","taxId":28875},"sourceDatabase":"SOURCE_DATABASE_GENBANK"}
{"accession":"GCA_002643635.1","annotationInfo":{"name":"Annotation submitted by Department of Microbiology and Immunology, University of Leuven-Rega Institute for Medical Research","provider":"Department of Microbiology and Immunology, University of Leuven-Rega Institute for Medical Research","releaseDate":"2015-10-27","stats":{"geneCounts":{"proteinCoding":11,"total":11}}},"assemblyInfo":{"assemblyLevel":"Complete Genome","assemblyMethod":"Mira v. 3.4.0; CLC v. 7.0","assemblyName":"ASM264363v1","assemblyStatus":"current","assemblyType":"haploid","releaseDate":"2015-04-20","sequencingTech":"454","submitter":"Department of Microbiology and Immunology, University of Leuven-Rega Institute for Medical Research"},"assemblyStats":{"contigL50":4,"contigN50":2316,"gcCount":"5429","gcPercent":31.0,"numberOfComponentSequences":11,"numberOfContigs":11,"numberOfScaffolds":11,"scaffoldL50":4,"scaffoldN50":2316,"totalNumberOfChromosomes":11,"totalSequenceLength":"17397","totalUngappedLength":"17397"},"currentAccession":"GCA_002643635.1","organism":{"infraspecificNames":{"strain":"RVA/Human-wt/MLI/Mali-133/2008/G1P[8]"},"organismName":"Rotavirus A","taxId":28875},"sourceDatabase":"SOURCE_DATABASE_GENBANK"}
{"accession":"GCA_002643655.1","annotationInfo":{"name":"Annotation submitted by Department of Microbiology and Immunology, University of Leuven-Rega Institute for Medical Research","provider":"Department of Microbiology and Immunology, University of Leuven-Rega Institute for Medical Research","releaseDate":"2015-10-27","stats":{"geneCounts":{"proteinCoding":11,"total":11}}},"assemblyInfo":{"assemblyLevel":"Complete Genome","assemblyMethod":"Mira v. 3.4.0; CLC v. 7.0","assemblyName":"ASM264365v1","assemblyStatus":"current","assemblyType":"haploid","releaseDate":"2015-04-20","sequencingTech":"454","submitter":"Department of Microbiology and Immunology, University of Leuven-Rega Institute for Medical Research"},"assemblyStats":{"contigL50":4,"contigN50":2316,"gcCount":"5417","gcPercent":31.0,"numberOfComponentSequences":11,"numberOfContigs":11,"numberOfScaffolds":11,"scaffoldL50":4,"scaffoldN50":2316,"totalNumberOfChromosomes":11,"totalSequenceLength":"17397","totalUngappedLength":"17397"},"currentAccession":"GCA_002643655.1","organism":{"infraspecificNames":{"strain":"RVA/Human-wt/MLI/Mali-134/2008/G1P[8]"},"organismName":"Rotavirus A","taxId":28875},"sourceDatabase":"SOURCE_DATABASE_GENBANK"}
{"accession":"GCA_002643675.1","annotationInfo":{"name":"Annotation submitted by Department of Microbiology and Immunology, University of Leuven-Rega Institute for Medical Research","provider":"Department of Microbiology and Immunology, University of Leuven-Rega Institute for Medical Research","releaseDate":"2015-10-27","stats":{"geneCounts":{"proteinCoding":11,"total":11}}},"assemblyInfo":{"assemblyLevel":"Complete Genome","assemblyMethod":"Mira v. 3.4.0; CLC v. 7.0","assemblyName":"ASM264367v1","assemblyStatus":"current","assemblyType":"haploid","releaseDate":"2015-04-20","sequencingTech":"454","submitter":"Department of Microbiology and Immunology, University of Leuven-Rega Institute for Medical Research"},"assemblyStats":{"contigL50":4,"contigN50":2316,"gcCount":"5677","gcPercent":32.5,"numberOfComponentSequences":11,"numberOfContigs":11,"numberOfScaffolds":11,"scaffoldL50":4,"scaffoldN50":2316,"totalNumberOfChromosomes":11,"totalSequenceLength":"17358","totalUngappedLength":"17358"},"currentAccession":"GCA_002643675.1","organism":{"infraspecificNames":{"strain":"RVA/Human-wt/MLI/Mali-135/2008/G8P[6]"},"organismName":"Rotavirus A","taxId":28875},"sourceDatabase":"SOURCE_DATABASE_GENBANK"}
{"accession":"GCA_002643695.1","annotationInfo":{"name":"Annotation submitted by Department of Microbiology and Immunology, University of Leuven-Rega Institute for Medical Research","provider":"Department of Microbiology and Immunology, University of Leuven-Rega Institute for Medical Research","releaseDate":"2015-10-27","stats":{"geneCounts":{"proteinCoding":11,"total":11}}},"assemblyInfo":{"assemblyLevel":"Complete Genome","assemblyMethod":"Mira v. 3.4.0; CLC v. 7.0","assemblyName":"ASM264369v1","assemblyStatus":"current","assemblyType":"haploid","releaseDate":"2015-04-20","sequencingTech":"454","submitter":"Department of Microbiology and Immunology, University of Leuven-Rega Institute for Medical Research"},"assemblyStats":{"contigL50":4,"contigN50":2316,"gcCount":"5426","gcPercent":31.0,"numberOfComponentSequences":11,"numberOfContigs":11,"numberOfScaffolds":11,"scaffoldL50":4,"scaffoldN50":2316,"totalNumberOfChromosomes":11,"totalSequenceLength":"17391","totalUngappedLength":"17391"},"currentAccession":"GCA_002643695.1","organism":{"infraspecificNames":{"strain":"RVA/Human-wt/MLI/Mali-136/2008/G1P[6]"},"organismName":"Rotavirus A","taxId":28875},"sourceDatabase":"SOURCE_DATABASE_GENBANK"}
{"accession":"GCA_002643715.1","annotationInfo":{"name":"Annotation submitted by Department of Microbiology and Immunology, University of Leuven-Rega Institute for Medical Research","provider":"Department of Microbiology and Immunology, University of Leuven-Rega Institute for Medical Research","releaseDate":"2015-10-27","stats":{"geneCounts":{"proteinCoding":11,"total":11}}},"assemblyInfo":{"assemblyLevel":"Complete Genome","assemblyMethod":"Mira v. 3.4.0; CLC v. 7.0","assemblyName":"ASM264371v1","assemblyStatus":"current","assemblyType":"haploid","releaseDate":"2015-04-20","sequencingTech":"454","submitter":"Department of Microbiology and Immunology, University of Leuven-Rega Institute for Medical Research"},"assemblyStats":{"contigL50":4,"contigN50":2304,"gcCount":"5416","gcPercent":31.0,"numberOfComponentSequences":11,"numberOfContigs":11,"numberOfScaffolds":11,"scaffoldL50":4,"scaffoldN50":2304,"totalNumberOfChromosomes":11,"totalSequenceLength":"17385","totalUngappedLength":"17385"},"currentAccession":"GCA_002643715.1","organism":{"infraspecificNames":{"strain":"RVA/Human-wt/MLI/Mali-137/2008/G1P[8]"},"organismName":"Rotavirus A","taxId":28875},"sourceDatabase":"SOURCE_DATABASE_GENBANK"}
{"accession":"GCA_002643735.1","assemblyInfo":{"assemblyLevel":"Complete Genome","assemblyName":"ASM264373v1","assemblyStatus":"current","assemblyType":"haploid","atypical":{"isAtypical":true,"warnings":["genome length too small"]},"genomeNotes":["genome length too small"],"releaseDate":"2006-05-09","submitter":"Laboratory of Clinical & Epidemiological Virology, Department of Microbiology & Immunology, Rega Institute for Medical Research, University of Leuven"},"assemblyStats":{"contigL50":6,"contigN50":759,"gcCount":"2476","gcPercent":33.0,"numberOfComponentSequences":11,"numberOfContigs":11,"numberOfScaffolds":11,"scaffoldL50":6,"scaffoldN50":759,"totalNumberOfChromosomes":11,"totalSequenceLength":"7547","totalUngappedLength":"7547"},"currentAccession":"GCA_002643735.1","organism":{"infraspecificNames":{"isolate":"180463","strain":"Dhaka116-00"},"organismName":"Rotavirus A","taxId":28875},"sourceDatabase":"SOURCE_DATABASE_GENBANK"}
{"accession":"GCA_002643755.1","annotationInfo":{"name":"Annotation submitted by Department of Microbiology and Immunology, University of Leuven-Rega Institute for Medical Research","provider":"Department of Microbiology and Immunology, University of Leuven-Rega Institute for Medical Research","releaseDate":"2015-10-27","stats":{"geneCounts":{"proteinCoding":11,"total":11}}},"assemblyInfo":{"assemblyLevel":"Complete Genome","assemblyMethod":"Mira v. 3.4.0; CLC v. 7.0","assemblyName":"ASM264375v1","assemblyStatus":"current","assemblyType":"haploid","releaseDate":"2015-04-20","sequencingTech":"454","submitter":"Department of Microbiology and Immunology, University of Leuven-Rega Institute for Medical Research"},"assemblyStats":{"contigL50":4,"contigN50":2289,"gcCount":"5426","gcPercent":31.0,"numberOfComponentSequences":11,"numberOfContigs":11,"numberOfScaffolds":11,"scaffoldL50":4,"scaffoldN50":2289,"totalNumberOfChromosomes":11,"totalSequenceLength":"17364","totalUngappedLength":"17364"},"currentAccession":"GCA_002643755.1","organism":{"infraspecificNames":{"strain":"RVA/Human-wt/MLI/Mali-138/2008/G9P[8]"},"organismName":"Rotavirus A","taxId":28875},"sourceDatabase":"SOURCE_DATABASE_GENBANK"}
{"accession":"GCA_002643775.1","annotationInfo":{"name":"Annotation submitted by J. Craig Venter Institute","provider":"J. Craig Venter Institute","releaseDate":"2015-01-28","stats":{"geneCounts":{"proteinCoding":12,"total":12}}},"assemblyInfo":{"assemblyLevel":"Complete Genome","assemblyMethod":"clc_ref_assemble_long v. 3.22.55705","assemblyName":"ASM264377v1","assemblyStatus":"current","assemblyType":"haploid","bioprojectAccession":"PRJNA201332","bioprojectLineage":[{"bioprojects":[{"accession":"PRJNA201332","parentAccessions":["PRJNA203370"],"title":"Rotavirus Genomics of African Stool Samples"},{"accession":"PRJNA203370","title":"Rotavirus Genomics and Metagenomics of African Stool Samples"}]}],"releaseDate":"2014-05-19","sequencingTech":"Ion Torrent","submitter":"J. Craig Venter Institute"},"assemblyStats":{"contigL50":4,"contigN50":1895,"gcCount":"5720","gcPercent":32.5,"numberOfComponentSequences":11,"numberOfContigs":11,"numberOfScaffolds":11,"scaffoldL50":4,"scaffoldN50":1895,"totalNumberOfChromosomes":11,"totalSequenceLength":"17695","totalUngappedLength":"17695"},"currentAccession":"GCA_002643775.1","organism":{"infraspecificNames":{"strain":"RVA/Human-wt/MUS/MRC-DPRU293/XXXX/G2P[4]"},"organismName":"Rotavirus A","taxId":28875},"sourceDatabase":"SOURCE_DATABASE_GENBANK"}
{"accession":"GCA_002643795.1","assemblyInfo":{"assemblyLevel":"Complete Genome","assemblyName":"ASM264379v1","assemblyStatus":"current","assemblyType":"haploid","releaseDate":"2011-10-06","submitter":"Division of Biochemistry, North-West University"},"assemblyStats":{"contigL50":4,"contigN50":2359,"gcCount":"6098","gcPercent":33.0,"numberOfComponentSequences":11,"numberOfContigs":11,"numberOfScaffolds":11,"scaffoldL50":4,"scaffoldN50":2359,"totalNumberOfChromosomes":11,"totalSequenceLength":"18613","totalUngappedLength":"18613"},"currentAccession":"GCA_002643795.1","organism":{"infraspecificNames":{"strain":"RVA/Human-wt/MWI/1473/2001/G8P[4]"},"organismName":"Rotavirus A","taxId":28875},"sourceDatabase":"SOURCE_DATABASE_GENBANK"}
{"accession":"GCA_002643835.1","assemblyInfo":{"assemblyLevel":"Complete Genome","assemblyName":"ASM264383v1","assemblyStatus":"current","assemblyType":"haploid","releaseDate":"2010-04-02","submitter":"Microbiology and Immunology, Rega Institute for Medical Research"},"assemblyStats":{"contigL50":4,"contigN50":2349,"gcCount":"6116","gcPercent":33.0,"numberOfComponentSequences":11,"numberOfContigs":11,"numberOfScaffolds":11,"scaffoldL50":4,"scaffoldN50":2349,"totalNumberOfChromosomes":11,"totalSequenceLength":"18490","totalUngappedLength":"18490"},"currentAccession":"GCA_002643835.1","organism":{"infraspecificNames":{"strain":"RVA/Human-wt/NPL/KTM368/2004/G11P[25]"},"organismName":"Rotavirus A","taxId":28875},"sourceDatabase":"SOURCE_DATABASE_GENBANK"}
{"accession":"GCA_002643975.1","assemblyInfo":{"assemblyLevel":"Complete Genome","assemblyName":"ASM264397v1","assemblyStatus":"current","assemblyType":"haploid","releaseDate":"2015-12-01","submitter":"Contact:Toshifumi Imagawa Tohoku university, graduate school of Medicine, Department of Virology; 2-1, Seiryo-machi, Aoba, Sendai, Miyagi 980-8575, Japan"},"assemblyStats":{"contigL50":4,"contigN50":2300,"gcCount":"5797","gcPercent":33.5,"numberOfComponentSequences":11,"numberOfContigs":11,"numberOfScaffolds":11,"scaffoldL50":4,"scaffoldN50":2300,"totalNumberOfChromosomes":11,"totalSequenceLength":"17212","totalUngappedLength":"17212"},"currentAccession":"GCA_002643975.1","organism":{"infraspecificNames":{"strain":"RVA/Human-wt/PHL/TGE13-39/2013/G4P[6]"},"organismName":"Rotavirus A","taxId":28875},"sourceDatabase":"SOURCE_DATABASE_GENBANK"}
{"accession":"GCA_002643995.1","assemblyInfo":{"assemblyLevel":"Complete Genome","assemblyName":"ASM264399v1","assemblyStatus":"current","assemblyType":"haploid","releaseDate":"2015-12-01","submitter":"Contact:Toshifumi Imagawa Tohoku university, graduate school of Medicine, Department of Virology; 2-1, Seiryo-machi, Aoba, Sendai, Miyagi 980-8575, Japan"},"assemblyStats":{"contigL50":4,"contigN50":2300,"gcCount":"5757","gcPercent":33.5,"numberOfComponentSequences":11,"numberOfContigs":11,"numberOfScaffolds":11,"scaffoldL50":4,"scaffoldN50":2300,"totalNumberOfChromosomes":11,"totalSequenceLength":"17131","totalUngappedLength":"17131"},"currentAccession":"GCA_002643995.1","organism":{"infraspecificNames":{"strain":"RVA/Human-wt/PHL/TGE13-85/2013/G4P[6]"},"organismName":"Rotavirus A","taxId":28875},"sourceDatabase":"SOURCE_DATABASE_GENBANK"}
{"accession":"GCA_002644015.1","annotationInfo":{"name":"Annotation submitted by J. Craig Venter Institute","provider":"J. Craig Venter Institute","releaseDate":"2014-04-07","stats":{"geneCounts":{"proteinCoding":11,"pseudogene":1,"total":12}}},"assemblyInfo":{"assemblyLevel":"Complete Genome","assemblyMethod":"clc_ref_assemble_long v. 3.22.55705","assemblyName":"ASM264401v1","assemblyStatus":"current","assemblyType":"haploid","bioprojectAccession":"PRJNA229169","bioprojectLineage":[{"bioprojects":[{"accession":"PRJNA229169","title":"Human rotavirus A Genome sequencing"}]}],"releaseDate":"2014-04-02","sequencingTech":"Ion Torrent","submitter":"J. Craig Venter Institute"},"assemblyStats":{"contigL50":4,"contigN50":2333,"gcCount":"5785","gcPercent":32.0,"numberOfComponentSequences":11,"numberOfContigs":11,"numberOfScaffolds":11,"scaffoldL50":4,"scaffoldN50":2333,"totalNumberOfChromosomes":11,"totalSequenceLength":"18042","totalUngappedLength":"18042"},"currentAccession":"GCA_002644015.1","organism":{"infraspecificNames":{"strain":"RVA/Human-wt/PRY/1016SR/2005/G9P[8]"},"organismName":"Rotavirus A","taxId":28875},"sourceDatabase":"SOURCE_DATABASE_GENBANK"}
{"accession":"GCA_002644035.1","annotationInfo":{"name":"Annotation submitted by J. Craig Venter Institute","provider":"J. Craig Venter Institute","releaseDate":"2015-01-28","stats":{"geneCounts":{"proteinCoding":12,"total":12}}},"assemblyInfo":{"assemblyLevel":"Complete Genome","assemblyMethod":"clc_ref_assemble_long v. 3.22.55705","assemblyName":"ASM264403v1","assemblyStatus":"current","assemblyType":"haploid","bioprojectAccession":"PRJNA229169","bioprojectLineage":[{"bioprojects":[{"accession":"PRJNA229169","title":"Human rotavirus A Genome sequencing"}]}],"releaseDate":"2014-04-02","sequencingTech":"Ion Torrent","submitter":"J. Craig Venter Institute"},"assemblyStats":{"contigL50":4,"contigN50":2334,"gcCount":"5780","gcPercent":32.0,"numberOfComponentSequences":11,"numberOfContigs":11,"numberOfScaffolds":11,"scaffoldL50":4,"scaffoldN50":2334,"totalNumberOfChromosomes":11,"totalSequenceLength":"18045","totalUngappedLength":"18045"},"currentAccession":"GCA_002644035.1","organism":{"infraspecificNames":{"strain":"RVA/Human-wt/PRY/1029SR/2005/G9P[8]"},"organismName":"Rotavirus A","taxId":28875},"sourceDatabase":"SOURCE_DATABASE_GENBANK"}
{"accession":"GCA_002644055.1","annotationInfo":{"name":"Annotation submitted by J. Craig Venter Institute","provider":"J. Craig Venter Institute","releaseDate":"2015-01-28","stats":{"geneCounts":{"proteinCoding":12,"total":12}}},"assemblyInfo":{"assemblyLevel":"Complete Genome","assemblyMethod":"clc_ref_assemble_long v. 3.22.55705","assemblyName":"ASM264405v1","assemblyStatus":"current","assemblyType":"haploid","bioprojectAccession":"PRJNA229169","bioprojectLineage":[{"bioprojects":[{"accession":"PRJNA229169","title":"Human rotavirus A Genome sequencing"}]}],"releaseDate":"2014-03-21","sequencingTech":"Ion Torrent","submitter":"J. Craig Venter Institute"},"assemblyStats":{"contigL50":4,"contigN50":2333,"gcCount":"6151","gcPercent":34.0,"numberOfComponentSequences":11,"numberOfContigs":11,"numberOfScaffolds":11,"scaffoldL50":4,"scaffoldN50":2333,"totalNumberOfChromosomes":11,"totalSequenceLength":"18061","totalUngappedLength":"18061"},"currentAccession":"GCA_002644055.1","organism":{"infraspecificNames":{"strain":"RVA/Human-wt/PRY/1037A/2007/G12P[9]"},"organismName":"Rotavirus A","taxId":28875},"sourceDatabase":"SOURCE_DATABASE_GENBANK"}
{"accession":"GCA_002644075.1","annotationInfo":{"name":"Annotation submitted by J. Craig Venter Institute","provider":"J. Craig Venter Institute","releaseDate":"2015-01-28","stats":{"geneCounts":{"proteinCoding":12,"total":12}}},"assemblyInfo":{"assemblyLevel":"Complete Genome","assemblyMethod":"clc_ref_assemble_long v. 3.22.55705","assemblyName":"ASM264407v1","assemblyStatus":"current","assemblyType":"haploid","bioprojectAccession":"PRJNA229169","bioprojectLineage":[{"bioprojects":[{"accession":"PRJNA229169","title":"Human rotavirus A Genome sequencing"}]}],"releaseDate":"2014-04-02","sequencingTech":"Ion Torrent","submitter":"J. Craig Venter Institute"},"assemblyStats":{"contigL50":4,"contigN50":2333,"gcCount":"5871","gcPercent":32.5,"numberOfComponentSequences":11,"numberOfContigs":11,"numberOfScaffolds":11,"scaffoldL50":4,"scaffoldN50":2333,"totalNumberOfChromosomes":11,"totalSequenceLength":"18123","totalUngappedLength":"18123"},"currentAccession":"GCA_002644075.1","organism":{"infraspecificNames":{"strain":"RVA/Human-wt/PRY/1040SR/2005/G2P[4]"},"organismName":"Rotavirus A","taxId":28875},"sourceDatabase":"SOURCE_DATABASE_GENBANK"}
{"accession":"GCA_002644095.1","annotationInfo":{"name":"Annotation submitted by J. Craig Venter Institute","provider":"J. Craig Venter Institute","releaseDate":"2015-01-28","stats":{"geneCounts":{"proteinCoding":12,"total":12}}},"assemblyInfo":{"assemblyLevel":"Complete Genome","assemblyMethod":"clc_ref_assemble_long v. 3.22.55705","assemblyName":"ASM264409v1","assemblyStatus":"current","assemblyType":"haploid","bioprojectAccession":"PRJNA229169","bioprojectLineage":[{"bioprojects":[{"accession":"PRJNA229169","title":"Human rotavirus A Genome sequencing"}]}],"releaseDate":"2014-04-02","sequencingTech":"Ion Torrent","submitter":"J. Craig Venter Institute"},"assemblyStats":{"contigL50":4,"contigN50":2334,"gcCount":"5785","gcPercent":32.0,"numberOfComponentSequences":11,"numberOfContigs":11,"numberOfScaffolds":11,"scaffoldL50":4,"scaffoldN50":2334,"totalNumberOfChromosomes":11,"totalSequenceLength":"18044","totalUngappedLength":"18044"},"currentAccession":"GCA_002644095.1","organism":{"infraspecificNames":{"strain":"RVA/Human-wt/PRY/1041SR/2005/G9P[8]"},"organismName":"Rotavirus A","taxId":28875},"sourceDatabase":"SOURCE_DATABASE_GENBANK"}
{"accession":"GCA_002644115.1","annotationInfo":{"name":"Annotation submitted by J. Craig Venter Institute","provider":"J. Craig Venter Institute","releaseDate":"2015-01-28","stats":{"geneCounts":{"proteinCoding":12,"total":12}}},"assemblyInfo":{"assemblyLevel":"Complete Genome","assemblyMethod":"clc_ref_assemble_long v. 3.22.55705","assemblyName":"ASM264411v1","assemblyStatus":"current","assemblyType":"haploid","bioprojectAccession":"PRJNA229169","bioprojectLineage":[{"bioprojects":[{"accession":"PRJNA229169","title":"Human rotavirus A Genome sequencing"}]}],"releaseDate":"2014-04-02","sequencingTech":"Ion Torrent","submitter":"J. Craig Venter Institute"},"assemblyStats":{"contigL50":4,"contigN50":2334,"gcCount":"5876","gcPercent":32.5,"numberOfComponentSequences":11,"numberOfContigs":11,"numberOfScaffolds":11,"scaffoldL50":4,"scaffoldN50":2334,"totalNumberOfChromosomes":11,"totalSequenceLength":"18128","totalUngappedLength":"18128"},"currentAccession":"GCA_002644115.1","organism":{"infraspecificNames":{"strain":"RVA/Human-wt/PRY/1071SR/2005/G2P[4]"},"organismName":"Rotavirus A","taxId":28875},"sourceDatabase":"SOURCE_DATABASE_GENBANK"}
{"accession":"GCA_002644135.1","annotationInfo":{"name":"Annotation submitted by J. Craig Venter Institute","provider":"J. Craig Venter Institute","releaseDate":"2015-01-28","stats":{"geneCounts":{"proteinCoding":12,"total":12}}},"assemblyInfo":{"assemblyLevel":"Complete Genome","assemblyMethod":"clc_ref_assemble_long v. 3.22.55705","assemblyName":"ASM264413v1","assemblyStatus":"current","assemblyType":"haploid","bioprojectAccession":"PRJNA229169","bioprojectLineage":[{"bioprojects":[{"accession":"PRJNA229169","title":"Human rotavirus A Genome sequencing"}]}],"releaseDate":"2014-03-21","sequencingTech":"Ion Torrent","submitter":"J. Craig Venter Institute"},"assemblyStats":{"contigL50":4,"contigN50":2333,"gcCount":"6061","gcPercent":33.5,"numberOfComponentSequences":11,"numberOfContigs":11,"numberOfScaffolds":11,"scaffoldL50":4,"scaffoldN50":2333,"totalNumberOfChromosomes":11,"totalSequenceLength":"18037","totalUngappedLength":"18037"},"currentAccession":"GCA_002644135.1","organism":{"infraspecificNames":{"strain":"RVA/Human-wt/PRY/1093A/2007/G12P[4]"},"organismName":"Rotavirus A","taxId":28875},"sourceDatabase":"SOURCE_DATABASE_GENBANK"}
{"accession":"GCA_002644155.1","annotationInfo":{"name":"Annotation submitted by J. Craig Venter Institute","provider":"J. Craig Venter Institute","releaseDate":"2015-01-28","stats":{"geneCounts":{"proteinCoding":12,"total":12}}},"assemblyInfo":{"assemblyLevel":"Complete Genome","assemblyMethod":"clc_ref_assemble_long v. 3.22.55705","assemblyName":"ASM264415v1","assemblyStatus":"current","assemblyType":"haploid","bioprojectAccession":"PRJNA229169","bioprojectLineage":[{"bioprojects":[{"accession":"PRJNA229169","title":"Human rotavirus A Genome sequencing"}]}],"releaseDate":"2014-04-02","sequencingTech":"Ion Torrent","submitter":"J. Craig Venter Institute"},"assemblyStats":{"contigL50":4,"contigN50":2334,"gcCount":"5782","gcPercent":32.0,"numberOfComponentSequences":11,"numberOfContigs":11,"numberOfScaffolds":11,"scaffoldL50":4,"scaffoldN50":2334,"totalNumberOfChromosomes":11,"totalSequenceLength":"18044","totalUngappedLength":"18044"},"currentAccession":"GCA_002644155.1","organism":{"infraspecificNames":{"strain":"RVA/Human-wt/PRY/1095SR/2005/G9P[8]"},"organismName":"Rotavirus A","taxId":28875},"sourceDatabase":"SOURCE_DATABASE_GENBANK"}
{"accession":"GCA_002644195.1","annotationInfo":{"name":"Annotation submitted by J. Craig Venter Institute","provider":"J. Craig Venter Institute","releaseDate":"2015-01-28","stats":{"geneCounts":{"proteinCoding":12,"total":12}}},"assemblyInfo":{"assemblyLevel":"Complete Genome","assemblyMethod":"clc_ref_assemble_long v. 3.22.55705","assemblyName":"ASM264419v1","assemblyStatus":"current","assemblyType":"haploid","bioprojectAccession":"PRJNA229169","bioprojectLineage":[{"bioprojects":[{"accession":"PRJNA229169","title":"Human rotavirus A Genome sequencing"}]}],"releaseDate":"2014-04-02","sequencingTech":"Ion Torrent","submitter":"J. Craig Venter Institute"},"assemblyStats":{"contigL50":4,"contigN50":2334,"gcCount":"5745","gcPercent":32.0,"numberOfComponentSequences":11,"numberOfContigs":11,"numberOfScaffolds":11,"scaffoldL50":4,"scaffoldN50":2334,"totalNumberOfChromosomes":11,"totalSequenceLength":"18036","totalUngappedLength":"18036"},"currentAccession":"GCA_002644195.1","organism":{"infraspecificNames":{"strain":"RVA/Human-wt/PRY/10SR/2002/G9P[4]"},"organismName":"Rotavirus A","taxId":28875},"sourceDatabase":"SOURCE_DATABASE_GENBANK"}
{"accession":"GCA_002644215.1","annotationInfo":{"name":"Annotation submitted by J. Craig Venter Institute","provider":"J. Craig Venter Institute","releaseDate":"2015-01-28","stats":{"geneCounts":{"proteinCoding":12,"total":12}}},"assemblyInfo":{"assemblyLevel":"Complete Genome","assemblyMethod":"clc_ref_assemble_long v. 3.22.55705","assemblyName":"ASM264421v1","assemblyStatus":"current","assemblyType":"haploid","bioprojectAccession":"PRJNA229169","bioprojectLineage":[{"bioprojects":[{"accession":"PRJNA229169","title":"Human rotavirus A Genome sequencing"}]}],"releaseDate":"2014-03-21","sequencingTech":"Ion Torrent","submitter":"J. Craig Venter Institute"},"assemblyStats":{"contigL50":4,"contigN50":2333,"gcCount":"6144","gcPercent":34.0,"numberOfComponentSequences":11,"numberOfContigs":11,"numberOfScaffolds":11,"scaffoldL50":4,"scaffoldN50":2333,"totalNumberOfChromosomes":11,"totalSequenceLength":"18041","totalUngappedLength":"18041"},"currentAccession":"GCA_002644215.1","organism":{"infraspecificNames":{"strain":"RVA/Human-wt/PRY/1135A/2007/G12P[9]"},"organismName":"Rotavirus A","taxId":28875},"sourceDatabase":"SOURCE_DATABASE_GENBANK"}
{"accession":"GCA_002644235.1","annotationInfo":{"name":"Annotation submitted by J. Craig Venter Institute","provider":"J. Craig Venter Institute","releaseDate":"2015-01-28","stats":{"geneCounts":{"proteinCoding":12,"total":12}}},"assemblyInfo":{"assemblyLevel":"Complete Genome","assemblyMethod":"clc_ref_assemble_long v. 3.22.55705","assemblyName":"ASM264423v1","assemblyStatus":"current","assemblyType":"haploid","bioprojectAccession":"PRJNA229169","bioprojectLineage":[{"bioprojects":[{"accession":"PRJNA229169","title":"Human rotavirus A Genome sequencing"}]}],"releaseDate":"2014-04-02","sequencingTech":"Ion Torrent","submitter":"J. Craig Venter Institute"},"assemblyStats":{"contigL50":4,"contigN50":2333,"gcCount":"5897","gcPercent":32.5,"numberOfComponentSequences":11,"numberOfContigs":11,"numberOfScaffolds":11,"scaffoldL50":4,"scaffoldN50":2333,"totalNumberOfChromosomes":11,"totalSequenceLength":"18145","totalUngappedLength":"18145"},"currentAccession":"GCA_002644235.1","organism":{"infraspecificNames":{"strain":"RVA/Human-wt/PRY/1157A/2007/G9P[4]"},"organismName":"Rotavirus A","taxId":28875},"sourceDatabase":"SOURCE_DATABASE_GENBANK"}
{"accession":"GCA_002644255.1","annotationInfo":{"name":"Annotation submitted by J. Craig Venter Institute","provider":"J. Craig Venter Institute","releaseDate":"2015-01-28","stats":{"geneCounts":{"proteinCoding":12,"total":12}}},"assemblyInfo":{"assemblyLevel":"Complete Genome","assemblyMethod":"clc_ref_assemble_long v. 3.22.55705","assemblyName":"ASM264425v1","assemblyStatus":"current","assemblyType":"haploid","bioprojectAccession":"PRJNA229169","bioprojectLineage":[{"bioprojects":[{"accession":"PRJNA229169","title":"Human rotavirus A Genome sequencing"}]}],"releaseDate":"2014-04-02","sequencingTech":"Ion Torrent","submitter":"J. Craig Venter Institute"},"assemblyStats":{"contigL50":4,"contigN50":2334,"gcCount":"5729","gcPercent":32.0,"numberOfComponentSequences":11,"numberOfContigs":11,"numberOfScaffolds":11,"scaffoldL50":4,"scaffoldN50":2334,"totalNumberOfChromosomes":11,"totalSequenceLength":"18010","totalUngappedLength":"18010"},"currentAccession":"GCA_002644255.1","organism":{"infraspecificNames":{"strain":"RVA/Human-wt/PRY/124SR/2003/G4P[8]"},"organismName":"Rotavirus A","taxId":28875},"sourceDatabase":"SOURCE_DATABASE_GENBANK"}
{"accession":"GCA_002644275.1","annotationInfo":{"name":"Annotation submitted by J. Craig Venter Institute","provider":"J. Craig Venter Institute","releaseDate":"2015-01-28","stats":{"geneCounts":{"proteinCoding":12,"total":12}}},"assemblyInfo":{"assemblyLevel":"Complete Genome","assemblyMethod":"clc_ref_assemble_long v. 3.22.55705","assemblyName":"ASM264427v1","assemblyStatus":"current","assemblyType":"haploid","bioprojectAccession":"PRJNA229169","bioprojectLineage":[{"bioprojects":[{"accession":"PRJNA229169","title":"Human rotavirus A Genome sequencing"}]}],"releaseDate":"2014-03-21","sequencingTech":"Ion Torrent","submitter":"J. Craig Venter Institute"},"assemblyStats":{"contigL50":4,"contigN50":2332,"gcCount":"6215","gcPercent":34.5,"numberOfComponentSequences":11,"numberOfContigs":11,"numberOfScaffolds":11,"scaffoldL50":4,"scaffoldN50":2332,"totalNumberOfChromosomes":11,"totalSequenceLength":"18037","totalUngappedLength":"18037"},"currentAccession":"GCA_002644275.1","organism":{"infraspecificNames":{"strain":"RVA/Human-wt/PRY/1257A/2009/G1P[9]"},"organismName":"Rotavirus A","taxId":28875},"sourceDatabase":"SOURCE_DATABASE_GENBANK"}
{"accession":"GCA_002644295.1","annotationInfo":{"name":"Annotation submitted by J. Craig Venter Institute","provider":"J. Craig Venter Institute","releaseDate":"2015-01-28","stats":{"geneCounts":{"proteinCoding":12,"total":12}}},"assemblyInfo":{"assemblyLevel":"Complete Genome","assemblyMethod":"clc_ref_assemble_long v. 3.22.55705","assemblyName":"ASM264429v1","assemblyStatus":"current","assemblyType":"haploid","bioprojectAccession":"PRJNA229169","bioprojectLineage":[{"bioprojects":[{"accession":"PRJNA229169","title":"Human rotavirus A Genome sequencing"}]}],"releaseDate":"2014-03-21","sequencingTech":"Ion Torrent","submitter":"J. Craig Venter Institute"},"assemblyStats":{"contigL50":4,"contigN50":2333,"gcCount":"6241","gcPercent":34.5,"numberOfComponentSequences":11,"numberOfContigs":11,"numberOfScaffolds":11,"scaffoldL50":4,"scaffoldN50":2333,"totalNumberOfChromosomes":11,"totalSequenceLength":"18023","totalUngappedLength":"18023"},"currentAccession":"GCA_002644295.1","organism":{"infraspecificNames":{"strain":"RVA/Human-wt/PRY/1259A/2009/G12P[9]"},"organismName":"Rotavirus A","taxId":28875},"sourceDatabase":"SOURCE_DATABASE_GENBANK"}
{"accession":"GCA_002644315.1","annotationInfo":{"name":"Annotation submitted by J. Craig Venter Institute","provider":"J. Craig Venter Institute","releaseDate":"2015-01-28","stats":{"geneCounts":{"proteinCoding":12,"total":12}}},"assemblyInfo":{"assemblyLevel":"Complete Genome","assemblyMethod":"clc_ref_assemble_long v. 3.22.55705","assemblyName":"ASM264431v1","assemblyStatus":"current","assemblyType":"haploid","bioprojectAccession":"PRJNA229169","bioprojectLineage":[{"bioprojects":[{"accession":"PRJNA229169","title":"Human rotavirus A Genome sequencing"}]}],"releaseDate":"2014-04-02","sequencingTech":"Ion Torrent","submitter":"J. Craig Venter Institute"},"assemblyStats":{"contigL50":4,"contigN50":2333,"gcCount":"5877","gcPercent":32.5,"numberOfComponentSequences":11,"numberOfContigs":11,"numberOfScaffolds":11,"scaffoldL50":4,"scaffoldN50":2333,"totalNumberOfChromosomes":11,"totalSequenceLength":"18132","totalUngappedLength":"18132"},"currentAccession":"GCA_002644315.1","organism":{"infraspecificNames":{"strain":"RVA/Human-wt/PRY/1297SR/2005/G2P[4]"},"organismName":"Rotavirus A","taxId":28875},"sourceDatabase":"SOURCE_DATABASE_GENBANK"}
{"accession":"GCA_002644335.1","annotationInfo":{"name":"Annotation submitted by J. Craig Venter Institute","provider":"J. Craig Venter Institute","releaseDate":"2015-01-28","stats":{"geneCounts":{"proteinCoding":12,"total":12}}},"assemblyInfo":{"assemblyLevel":"Complete Genome","assemblyMethod":"clc_ref_assemble_long v. 3.22.55705","assemblyName":"ASM264433v1","assemblyStatus":"current","assemblyType":"haploid","bioprojectAccession":"PRJNA229169","bioprojectLineage":[{"bioprojects":[{"accession":"PRJNA229169","title":"Human rotavirus A Genome sequencing"}]}],"releaseDate":"2014-04-02","sequencingTech":"Ion Torrent","submitter":"J. Craig Venter Institute"},"assemblyStats":{"contigL50":4,"contigN50":2334,"gcCount":"5877","gcPercent":32.5,"numberOfComponentSequences":11,"numberOfContigs":11,"numberOfScaffolds":11,"scaffoldL50":4,"scaffoldN50":2334,"totalNumberOfChromosomes":11,"totalSequenceLength":"18136","totalUngappedLength":"18136"},"currentAccession":"GCA_002644335.1","organism":{"infraspecificNames":{"strain":"RVA/Human-wt/PRY/1388SR/2006/G2P[4]"},"organismName":"Rotavirus A","taxId":28875},"sourceDatabase":"SOURCE_DATABASE_GENBANK"}
{"accession":"GCA_002644355.1","annotationInfo":{"name":"Annotation submitted by J. Craig Venter Institute","provider":"J. Craig Venter Institute","releaseDate":"2015-01-28","stats":{"geneCounts":{"proteinCoding":12,"total":12}}},"assemblyInfo":{"assemblyLevel":"Complete Genome","assemblyMethod":"clc_ref_assemble_long v. 3.22.55705","assemblyName":"ASM264435v1","assemblyStatus":"current","assemblyType":"haploid","bioprojectAccession":"PRJNA229169","bioprojectLineage":[{"bioprojects":[{"accession":"PRJNA229169","title":"Human rotavirus A Genome sequencing"}]}],"releaseDate":"2014-04-02","sequencingTech":"Ion Torrent","submitter":"J. Craig Venter Institute"},"assemblyStats":{"contigL50":4,"contigN50":2333,"gcCount":"5785","gcPercent":32.0,"numberOfComponentSequences":11,"numberOfContigs":11,"numberOfScaffolds":11,"scaffoldL50":4,"scaffoldN50":2333,"totalNumberOfChromosomes":11,"totalSequenceLength":"18043","totalUngappedLength":"18043"},"currentAccession":"GCA_002644355.1","organism":{"infraspecificNames":{"strain":"RVA/Human-wt/PRY/1393SR/2006/G9P[8]"},"organismName":"Rotavirus A","taxId":28875},"sourceDatabase":"SOURCE_DATABASE_GENBANK"}
{"accession":"GCA_002644375.1","annotationInfo":{"name":"Annotation submitted by J. Craig Venter Institute","provider":"J. Craig Venter Institute","releaseDate":"2015-01-28","stats":{"geneCounts":{"proteinCoding":12,"total":12}}},"assemblyInfo":{"assemblyLevel":"Complete Genome","assemblyMethod":"clc_ref_assemble_long v. 3.22.55705","assemblyName":"ASM264437v1","assemblyStatus":"current","assemblyType":"haploid","bioprojectAccession":"PRJNA229169","bioprojectLineage":[{"bioprojects":[{"accession":"PRJNA229169","title":"Human rotavirus A Genome sequencing"}]}],"releaseDate":"2014-04-02","sequencingTech":"Ion Torrent","submitter":"J. Craig Venter Institute"},"assemblyStats":{"contigL50":4,"contigN50":2333,"gcCount":"5870","gcPercent":32.5,"numberOfComponentSequences":11,"numberOfContigs":11,"numberOfScaffolds":11,"scaffoldL50":4,"scaffoldN50":2333,"totalNumberOfChromosomes":11,"totalSequenceLength":"18127","totalUngappedLength":"18127"},"currentAccession":"GCA_002644375.1","organism":{"infraspecificNames":{"strain":"RVA/Human-wt/PRY/1395SR/2006/G2P[4]"},"organismName":"Rotavirus A","taxId":28875},"sourceDatabase":"SOURCE_DATABASE_GENBANK"}
{"accession":"GCA_002644415.1","annotationInfo":{"name":"Annotation submitted by J. Craig Venter Institute","provider":"J. Craig Venter Institute","releaseDate":"2015-01-28","stats":{"geneCounts":{"proteinCoding":12,"total":12}}},"assemblyInfo":{"assemblyLevel":"Complete Genome","assemblyMethod":"clc_ref_assemble_long v. 3.22.55705","assemblyName":"ASM264441v1","assemblyStatus":"current","assemblyType":"haploid","bioprojectAccession":"PRJNA229169","bioprojectLineage":[{"bioprojects":[{"accession":"PRJNA229169","title":"Human rotavirus A Genome sequencing"}]}],"releaseDate":"2014-04-02","sequencingTech":"Ion Torrent","submitter":"J. Craig Venter Institute"},"assemblyStats":{"contigL50":4,"contigN50":2334,"gcCount":"5719","gcPercent":31.5,"numberOfComponentSequences":11,"numberOfContigs":11,"numberOfScaffolds":11,"scaffoldL50":4,"scaffoldN50":2334,"totalNumberOfChromosomes":11,"totalSequenceLength":"18022","totalUngappedLength":"18022"},"currentAccession":"GCA_002644415.1","organism":{"infraspecificNames":{"strain":"RVA/Human-wt/PRY/139SR/2003/G1P[8]"},"organismName":"Rotavirus A","taxId":28875},"sourceDatabase":"SOURCE_DATABASE_GENBANK"}
{"accession":"GCA_002644435.1","annotationInfo":{"name":"Annotation submitted by J. Craig Venter Institute","provider":"J. Craig Venter Institute","releaseDate":"2015-01-28","stats":{"geneCounts":{"proteinCoding":12,"total":12}}},"assemblyInfo":{"assemblyLevel":"Complete Genome","assemblyMethod":"clc_ref_assemble_long v. 3.22.55705","assemblyName":"ASM264443v1","assemblyStatus":"current","assemblyType":"haploid","bioprojectAccession":"PRJNA229169","bioprojectLineage":[{"bioprojects":[{"accession":"PRJNA229169","title":"Human rotavirus A Genome sequencing"}]}],"releaseDate":"2014-04-02","sequencingTech":"Ion Torrent","submitter":"J. Craig Venter Institute"},"assemblyStats":{"contigL50":4,"contigN50":2333,"gcCount":"5788","gcPercent":32.0,"numberOfComponentSequences":11,"numberOfContigs":11,"numberOfScaffolds":11,"scaffoldL50":4,"scaffoldN50":2333,"totalNumberOfChromosomes":11,"totalSequenceLength":"18046","totalUngappedLength":"18046"},"currentAccession":"GCA_002644435.1","organism":{"infraspecificNames":{"strain":"RVA/Human-wt/PRY/1441SR/2006/G9P[8]"},"organismName":"Rotavirus A","taxId":28875},"sourceDatabase":"SOURCE_DATABASE_GENBANK"}
{"accession":"GCA_002644455.1","annotationInfo":{"name":"Annotation submitted by J. Craig Venter Institute","provider":"J. Craig Venter Institute","releaseDate":"2015-01-28","stats":{"geneCounts":{"proteinCoding":12,"total":12}}},"assemblyInfo":{"assemblyLevel":"Complete Genome","assemblyMethod":"clc_ref_assemble_long v. 3.22.55705","assemblyName":"ASM264445v1","assemblyStatus":"current","assemblyType":"haploid","bioprojectAccession":"PRJNA229169","bioprojectLineage":[{"bioprojects":[{"accession":"PRJNA229169","title":"Human rotavirus A Genome sequencing"}]}],"releaseDate":"2014-03-21","sequencingTech":"Ion Torrent","submitter":"J. Craig Venter Institute"},"assemblyStats":{"contigL50":4,"contigN50":2333,"gcCount":"6133","gcPercent":34.0,"numberOfComponentSequences":11,"numberOfContigs":11,"numberOfScaffolds":11,"scaffoldL50":4,"scaffoldN50":2333,"totalNumberOfChromosomes":11,"totalSequenceLength":"18040","totalUngappedLength":"18040"},"currentAccession":"GCA_002644455.1","organism":{"infraspecificNames":{"strain":"RVA/Human-wt/PRY/1471SR/2006/G12P[9]"},"organismName":"Rotavirus A","taxId":28875},"sourceDatabase":"SOURCE_DATABASE_GENBANK"}
{"accession":"GCA_002644475.1","annotationInfo":{"name":"Annotation submitted by J. Craig Venter Institute","provider":"J. Craig Venter Institute","releaseDate":"2015-01-28","stats":{"geneCounts":{"proteinCoding":12,"total":12}}},"assemblyInfo":{"assemblyLevel":"Complete Genome","assemblyMethod":"clc_ref_assemble_long v. 3.22.55705","assemblyName":"ASM264447v1","assemblyStatus":"current","assemblyType":"haploid","bioprojectAccession":"PRJNA229169","bioprojectLineage":[{"bioprojects":[{"accession":"PRJNA229169","title":"Human rotavirus A Genome sequencing"}]}],"releaseDate":"2014-04-02","sequencingTech":"Ion Torrent","submitter":"J. Craig Venter Institute"},"assemblyStats":{"contigL50":4,"contigN50":2333,"gcCount":"5879","gcPercent":32.5,"numberOfComponentSequences":11,"numberOfContigs":11,"numberOfScaffolds":11,"scaffoldL50":4,"scaffoldN50":2333,"totalNumberOfChromosomes":11,"totalSequenceLength":"18133","totalUngappedLength":"18133"},"currentAccession":"GCA_002644475.1","organism":{"infraspecificNames":{"strain":"RVA/Human-wt/PRY/1488SR/2007/G2P[4]"},"organismName":"Rotavirus A","taxId":28875},"sourceDatabase":"SOURCE_DATABASE_GENBANK"}
{"accession":"GCA_002644495.1","annotationInfo":{"name":"Annotation submitted by J. Craig Venter Institute","provider":"J. Craig Venter Institute","releaseDate":"2015-01-28","stats":{"geneCounts":{"proteinCoding":12,"total":12}}},"assemblyInfo":{"assemblyLevel":"Complete Genome","assemblyMethod":"clc_ref_assemble_long v. 3.22.55705","assemblyName":"ASM264449v1","assemblyStatus":"current","assemblyType":"haploid","bioprojectAccession":"PRJNA229169","bioprojectLineage":[{"bioprojects":[{"accession":"PRJNA229169","title":"Human rotavirus A Genome sequencing"}]}],"releaseDate":"2014-04-02","sequencingTech":"Ion Torrent","submitter":"J. Craig Venter Institute"},"assemblyStats":{"contigL50":4,"contigN50":2333,"gcCount":"5880","gcPercent":32.5,"numberOfComponentSequences":11,"numberOfContigs":11,"numberOfScaffolds":11,"scaffoldL50":4,"scaffoldN50":2333,"totalNumberOfChromosomes":11,"totalSequenceLength":"18139","totalUngappedLength":"18139"},"currentAccession":"GCA_002644495.1","organism":{"infraspecificNames":{"strain":"RVA/Human-wt/PRY/1504SR/2007/G2P[4]"},"organismName":"Rotavirus A","taxId":28875},"sourceDatabase":"SOURCE_DATABASE_GENBANK"}
{"accession":"GCA_002644515.1","annotationInfo":{"name":"Annotation submitted by J. Craig Venter Institute","provider":"J. Craig Venter Institute","releaseDate":"2015-01-28","stats":{"geneCounts":{"proteinCoding":12,"total":12}}},"assemblyInfo":{"assemblyLevel":"Complete Genome","assemblyMethod":"clc_ref_assemble_long v. 3.22.55705","assemblyName":"ASM264451v1","assemblyStatus":"current","assemblyType":"haploid","bioprojectAccession":"PRJNA229169","bioprojectLineage":[{"bioprojects":[{"accession":"PRJNA229169","title":"Human rotavirus A Genome sequencing"}]}],"releaseDate":"2014-04-02","sequencingTech":"Ion Torrent","submitter":"J. Craig Venter Institute"},"assemblyStats":{"contigL50":4,"contigN50":2333,"gcCount":"5766","gcPercent":32.0,"numberOfComponentSequences":11,"numberOfContigs":11,"numberOfScaffolds":11,"scaffoldL50":4,"scaffoldN50":2333,"totalNumberOfChromosomes":11,"totalSequenceLength":"18037","totalUngappedLength":"18037"},"currentAccession":"GCA_002644515.1","organism":{"infraspecificNames":{"strain":"RVA/Human-wt/PRY/1541SR/2007/G9P[8]"},"organismName":"Rotavirus A","taxId":28875},"sourceDatabase":"SOURCE_DATABASE_GENBANK"}
{"accession":"GCA_002644535.1","annotationInfo":{"name":"Annotation submitted by J. Craig Venter Institute","provider":"J. Craig Venter Institute","releaseDate":"2015-01-28","stats":{"geneCounts":{"proteinCoding":12,"total":12}}},"assemblyInfo":{"assemblyLevel":"Complete Genome","assemblyMethod":"clc_ref_assemble_long v. 3.22.55705","assemblyName":"ASM264453v1","assemblyStatus":"current","assemblyType":"haploid","bioprojectAccession":"PRJNA229169","bioprojectLineage":[{"bioprojects":[{"accession":"PRJNA229169","title":"Human rotavirus A Genome sequencing"}]}],"releaseDate":"2014-03-21","sequencingTech":"Ion Torrent","submitter":"J. Craig Venter Institute"},"assemblyStats":{"contigL50":4,"contigN50":2333,"gcCount":"5771","gcPercent":32.0,"numberOfComponentSequences":11,"numberOfContigs":11,"numberOfScaffolds":11,"scaffoldL50":4,"scaffoldN50":2333,"totalNumberOfChromosomes":11,"totalSequenceLength":"18043","totalUngappedLength":"18043"},"currentAccession":"GCA_002644535.1","organism":{"infraspecificNames":{"strain":"RVA/Human-wt/PRY/1550SR/2008/G9P[8]"},"organismName":"Rotavirus A","taxId":28875},"sourceDatabase":"SOURCE_DATABASE_GENBANK"}
{"accession":"GCA_002644555.1","annotationInfo":{"name":"Annotation submitted by J. Craig Venter Institute","provider":"J. Craig Venter Institute","releaseDate":"2015-01-28","stats":{"geneCounts":{"proteinCoding":12,"total":12}}},"assemblyInfo":{"assemblyLevel":"Complete Genome","assemblyMethod":"clc_ref_assemble_long v. 3.22.55705","assemblyName":"ASM264455v1","assemblyStatus":"current","assemblyType":"haploid","bioprojectAccession":"PRJNA229169","bioprojectLineage":[{"bioprojects":[{"accession":"PRJNA229169","title":"Human rotavirus A Genome sequencing"}]}],"releaseDate":"2014-03-21","sequencingTech":"Ion Torrent","submitter":"J. Craig Venter Institute"},"assemblyStats":{"contigL50":4,"contigN50":2333,"gcCount":"5770","gcPercent":32.0,"numberOfComponentSequences":11,"numberOfContigs":11,"numberOfScaffolds":11,"scaffoldL50":4,"scaffoldN50":2333,"totalNumberOfChromosomes":11,"totalSequenceLength":"18037","totalUngappedLength":"18037"},"currentAccession":"GCA_002644555.1","organism":{"infraspecificNames":{"strain":"RVA/Human-wt/PRY/1604SR/2008/G9P[8]"},"organismName":"Rotavirus A","taxId":28875},"sourceDatabase":"SOURCE_DATABASE_GENBANK"}
{"accession":"GCA_002644575.1","annotationInfo":{"name":"Annotation submitted by J. Craig Venter Institute","provider":"J. Craig Venter Institute","releaseDate":"2015-01-28","stats":{"geneCounts":{"proteinCoding":12,"total":12}}},"assemblyInfo":{"assemblyLevel":"Complete Genome","assemblyMethod":"clc_ref_assemble_long v. 3.22.55705","assemblyName":"ASM264457v1","assemblyStatus":"current","assemblyType":"haploid","bioprojectAccession":"PRJNA229169","bioprojectLineage":[{"bioprojects":[{"accession":"PRJNA229169","title":"Human rotavirus A Genome sequencing"}]}],"releaseDate":"2014-03-21","sequencingTech":"Ion Torrent","submitter":"J. Craig Venter Institute"},"assemblyStats":{"contigL50":4,"contigN50":2333,"gcCount":"5875","gcPercent":32.5,"numberOfComponentSequences":11,"numberOfContigs":11,"numberOfScaffolds":11,"scaffoldL50":4,"scaffoldN50":2333,"totalNumberOfChromosomes":11,"totalSequenceLength":"18139","totalUngappedLength":"18139"},"currentAccession":"GCA_002644575.1","organism":{"infraspecificNames":{"strain":"RVA/Human-wt/PRY/1613SR/2008/G2P[4]"},"organismName":"Rotavirus A","taxId":28875},"sourceDatabase":"SOURCE_DATABASE_GENBANK"}
{"accession":"GCA_002644595.1","annotationInfo":{"name":"Annotation submitted by J. Craig Venter Institute","provider":"J. Craig Venter Institute","releaseDate":"2015-01-28","stats":{"geneCounts":{"proteinCoding":12,"total":12}}},"assemblyInfo":{"assemblyLevel":"Complete Genome","assemblyMethod":"clc_ref_assemble_long v. 3.22.55705","assemblyName":"ASM264459v1","assemblyStatus":"current","assemblyType":"haploid","bioprojectAccession":"PRJNA229169","bioprojectLineage":[{"bioprojects":[{"accession":"PRJNA229169","title":"Human rotavirus A Genome sequencing"}]}],"releaseDate":"2014-03-21","sequencingTech":"Ion Torrent","submitter":"J. Craig Venter Institute"},"assemblyStats":{"contigL50":4,"contigN50":2333,"gcCount":"5877","gcPercent":32.5,"numberOfComponentSequences":11,"numberOfContigs":11,"numberOfScaffolds":11,"scaffoldL50":4,"scaffoldN50":2333,"totalNumberOfChromosomes":11,"totalSequenceLength":"18133","totalUngappedLength":"18133"},"currentAccession":"GCA_002644595.1","organism":{"infraspecificNames":{"strain":"RVA/Human-wt/PRY/1636SR/2008/G2P[4]"},"organismName":"Rotavirus A","taxId":28875},"sourceDatabase":"SOURCE_DATABASE_GENBANK"}
{"accession":"GCA_002644635.1","annotationInfo":{"name":"Annotation submitted by J. Craig Venter Institute","provider":"J. Craig Venter Institute","releaseDate":"2015-01-28","stats":{"geneCounts":{"proteinCoding":12,"total":12}}},"assemblyInfo":{"assemblyLevel":"Complete Genome","assemblyMethod":"clc_ref_assemble_long v. 3.22.55705","assemblyName":"ASM264463v1","assemblyStatus":"current","assemblyType":"haploid","bioprojectAccession":"PRJNA229169","bioprojectLineage":[{"bioprojects":[{"accession":"PRJNA229169","title":"Human rotavirus A Genome sequencing"}]}],"releaseDate":"2014-03-21","sequencingTech":"Ion Torrent","submitter":"J. Craig Venter Institute"},"assemblyStats":{"contigL50":4,"contigN50":2333,"gcCount":"5727","gcPercent":31.5,"numberOfComponentSequences":11,"numberOfContigs":11,"numberOfScaffolds":11,"scaffoldL50":4,"scaffoldN50":2333,"totalNumberOfChromosomes":11,"totalSequenceLength":"18057","totalUngappedLength":"18057"},"currentAccession":"GCA_002644635.1","organism":{"infraspecificNames":{"strain":"RVA/Human-wt/PRY/1638SR/2008/G1P[8]"},"organismName":"Rotavirus A","taxId":28875},"sourceDatabase":"SOURCE_DATABASE_GENBANK"}
{"accession":"GCA_002644655.1","annotationInfo":{"name":"Annotation submitted by J. Craig Venter Institute","provider":"J. Craig Venter Institute","releaseDate":"2015-01-28","stats":{"geneCounts":{"proteinCoding":12,"total":12}}},"assemblyInfo":{"assemblyLevel":"Complete Genome","assemblyMethod":"clc_ref_assemble_long v. 3.22.55705","assemblyName":"ASM264465v1","assemblyStatus":"current","assemblyType":"haploid","bioprojectAccession":"PRJNA229169","bioprojectLineage":[{"bioprojects":[{"accession":"PRJNA229169","title":"Human rotavirus A Genome sequencing"}]}],"releaseDate":"2014-03-21","sequencingTech":"Ion Torrent","submitter":"J. Craig Venter Institute"},"assemblyStats":{"contigL50":4,"contigN50":2333,"gcCount":"5771","gcPercent":32.0,"numberOfComponentSequences":11,"numberOfContigs":11,"numberOfScaffolds":11,"scaffoldL50":4,"scaffoldN50":2333,"totalNumberOfChromosomes":11,"totalSequenceLength":"18038","totalUngappedLength":"18038"},"currentAccession":"GCA_002644655.1","organism":{"infraspecificNames":{"strain":"RVA/Human-wt/PRY/1659SR/2008/G9P[8]"},"organismName":"Rotavirus A","taxId":28875},"sourceDatabase":"SOURCE_DATABASE_GENBANK"}
{"accession":"GCA_002644675.1","annotationInfo":{"name":"Annotation submitted by J. Craig Venter Institute","provider":"J. Craig Venter Institute","releaseDate":"2015-01-28","stats":{"geneCounts":{"proteinCoding":12,"total":12}}},"assemblyInfo":{"assemblyLevel":"Complete Genome","assemblyMethod":"clc_ref_assemble_long v. 3.22.55705","assemblyName":"ASM264467v1","assemblyStatus":"current","assemblyType":"haploid","bioprojectAccession":"PRJNA229169","bioprojectLineage":[{"bioprojects":[{"accession":"PRJNA229169","title":"Human rotavirus A Genome sequencing"}]}],"releaseDate":"2014-03-21","sequencingTech":"Ion Torrent","submitter":"J. Craig Venter Institute"},"assemblyStats":{"contigL50":4,"contigN50":2330,"gcCount":"5739","gcPercent":32.0,"numberOfComponentSequences":11,"numberOfContigs":11,"numberOfScaffolds":11,"scaffoldL50":4,"scaffoldN50":2330,"totalNumberOfChromosomes":11,"totalSequenceLength":"18039","totalUngappedLength":"18039"},"currentAccession":"GCA_002644675.1","organism":{"infraspecificNames":{"strain":"RVA/Human-wt/PRY/1670SR/2008/G1P[8]"},"organismName":"Rotavirus A","taxId":28875},"sourceDatabase":"SOURCE_DATABASE_GENBANK"}
{"accession":"GCA_002644695.1","annotationInfo":{"name":"Annotation submitted by J. Craig Venter Institute","provider":"J. Craig Venter Institute","releaseDate":"2015-01-28","stats":{"geneCounts":{"proteinCoding":12,"total":12}}},"assemblyInfo":{"assemblyLevel":"Complete Genome","assemblyMethod":"clc_ref_assemble_long v. 3.22.55705","assemblyName":"ASM264469v1","assemblyStatus":"current","assemblyType":"haploid","bioprojectAccession":"PRJNA229169","bioprojectLineage":[{"bioprojects":[{"accession":"PRJNA229169","title":"Human rotavirus A Genome sequencing"}]}],"releaseDate":"2014-03-21","sequencingTech":"Ion Torrent","submitter":"J. Craig Venter Institute"},"assemblyStats":{"contigL50":4,"contigN50":2333,"gcCount":"5768","gcPercent":32.0,"numberOfComponentSequences":11,"numberOfContigs":11,"numberOfScaffolds":11,"scaffoldL50":4,"scaffoldN50":2333,"totalNumberOfChromosomes":11,"totalSequenceLength":"18037","totalUngappedLength":"18037"},"currentAccession":"GCA_002644695.1","organism":{"infraspecificNames":{"strain":"RVA/Human-wt/PRY/1682SR/2008/G9P[8]"},"organismName":"Rotavirus A","taxId":28875},"sourceDatabase":"SOURCE_DATABASE_GENBANK"}
{"accession":"GCA_002644715.1","annotationInfo":{"name":"Annotation submitted by J. Craig Venter Institute","provider":"J. Craig Venter Institute","releaseDate":"2015-01-28","stats":{"geneCounts":{"proteinCoding":12,"total":12}}},"assemblyInfo":{"assemblyLevel":"Complete Genome","assemblyMethod":"clc_ref_assemble_long v. 3.22.55705","assemblyName":"ASM264471v1","assemblyStatus":"current","assemblyType":"haploid","bioprojectAccession":"PRJNA229169","bioprojectLineage":[{"bioprojects":[{"accession":"PRJNA229169","title":"Human rotavirus A Genome sequencing"}]}],"releaseDate":"2014-03-21","sequencingTech":"Ion Torrent","submitter":"J. Craig Venter Institute"},"assemblyStats":{"contigL50":4,"contigN50":2330,"gcCount":"5742","gcPercent":32.0,"numberOfComponentSequences":11,"numberOfContigs":11,"numberOfScaffolds":11,"scaffoldL50":4,"scaffoldN50":2330,"totalNumberOfChromosomes":11,"totalSequenceLength":"18041","totalUngappedLength":"18041"},"currentAccession":"GCA_002644715.1","organism":{"infraspecificNames":{"strain":"RVA/Human-wt/PRY/1692SR/2008/G1P[8]"},"organismName":"Rotavirus A","taxId":28875},"sourceDatabase":"SOURCE_DATABASE_GENBANK"}
{"accession":"GCA_002644735.1","annotationInfo":{"name":"Annotation submitted by J. Craig Venter Institute","provider":"J. Craig Venter Institute","releaseDate":"2015-01-28","stats":{"geneCounts":{"proteinCoding":12,"total":12}}},"assemblyInfo":{"assemblyLevel":"Complete Genome","assemblyMethod":"clc_ref_assemble_long v. 3.22.55705","assemblyName":"ASM264473v1","assemblyStatus":"current","assemblyType":"haploid","bioprojectAccession":"PRJNA229169","bioprojectLineage":[{"bioprojects":[{"accession":"PRJNA229169","title":"Human rotavirus A Genome sequencing"}]}],"releaseDate":"2014-03-21","sequencingTech":"Ion Torrent","submitter":"J. Craig Venter Institute"},"assemblyStats":{"contigL50":4,"contigN50":2333,"gcCount":"6206","gcPercent":34.5,"numberOfComponentSequences":11,"numberOfContigs":11,"numberOfScaffolds":11,"scaffoldL50":4,"scaffoldN50":2333,"totalNumberOfChromosomes":11,"totalSequenceLength":"18020","totalUngappedLength":"18020"},"currentAccession":"GCA_002644735.1","organism":{"infraspecificNames":{"strain":"RVA/Human-wt/PRY/1701SR/2009/G1P[9]"},"organismName":"Rotavirus A","taxId":28875},"sourceDatabase":"SOURCE_DATABASE_GENBANK"}
{"accession":"GCA_002644755.1","annotationInfo":{"name":"Annotation submitted by J. Craig Venter Institute","provider":"J. Craig Venter Institute","releaseDate":"2015-01-28","stats":{"geneCounts":{"proteinCoding":12,"total":12}}},"assemblyInfo":{"assemblyLevel":"Complete Genome","assemblyMethod":"clc_ref_assemble_long v. 3.22.55705","assemblyName":"ASM264475v1","assemblyStatus":"current","assemblyType":"haploid","bioprojectAccession":"PRJNA229169","bioprojectLineage":[{"bioprojects":[{"accession":"PRJNA229169","title":"Human rotavirus A Genome sequencing"}]}],"releaseDate":"2014-03-21","sequencingTech":"Ion Torrent","submitter":"J. Craig Venter Institute"},"assemblyStats":{"contigL50":4,"contigN50":2333,"gcCount":"6213","gcPercent":34.5,"numberOfComponentSequences":11,"numberOfContigs":11,"numberOfScaffolds":11,"scaffoldL50":4,"scaffoldN50":2333,"totalNumberOfChromosomes":11,"totalSequenceLength":"18030","totalUngappedLength":"18030"},"currentAccession":"GCA_002644755.1","organism":{"infraspecificNames":{"strain":"RVA/Human-wt/PRY/1702SR/2009/G1P[9]"},"organismName":"Rotavirus A","taxId":28875},"sourceDatabase":"SOURCE_DATABASE_GENBANK"}
{"accession":"GCA_002644775.1","annotationInfo":{"name":"Annotation submitted by J. Craig Venter Institute","provider":"J. Craig Venter Institute","releaseDate":"2015-01-28","stats":{"geneCounts":{"proteinCoding":12,"total":12}}},"assemblyInfo":{"assemblyLevel":"Complete Genome","assemblyMethod":"clc_ref_assemble_long v. 3.22.55705","assemblyName":"ASM264477v1","assemblyStatus":"current","assemblyType":"haploid","bioprojectAccession":"PRJNA229169","bioprojectLineage":[{"bioprojects":[{"accession":"PRJNA229169","title":"Human rotavirus A Genome sequencing"}]}],"releaseDate":"2014-03-21","sequencingTech":"Ion Torrent","submitter":"J. Craig Venter Institute"},"assemblyStats":{"contigL50":4,"contigN50":2333,"gcCount":"5771","gcPercent":32.0,"numberOfComponentSequences":11,"numberOfContigs":11,"numberOfScaffolds":11,"scaffoldL50":4,"scaffoldN50":2333,"totalNumberOfChromosomes":11,"totalSequenceLength":"18037","totalUngappedLength":"18037"},"currentAccession":"GCA_002644775.1","organism":{"infraspecificNames":{"strain":"RVA/Human-wt/PRY/1705SR/2009/G9P[8]"},"organismName":"Rotavirus A","taxId":28875},"sourceDatabase":"SOURCE_DATABASE_GENBANK"}
{"accession":"GCA_002644795.1","annotationInfo":{"name":"Annotation submitted by J. Craig Venter Institute","provider":"J. Craig Venter Institute","releaseDate":"2015-01-28","stats":{"geneCounts":{"proteinCoding":12,"total":12}}},"assemblyInfo":{"assemblyLevel":"Complete Genome","assemblyMethod":"clc_ref_assemble_long v. 3.22.55705","assemblyName":"ASM264479v1","assemblyStatus":"current","assemblyType":"haploid","bioprojectAccession":"PRJNA229169","bioprojectLineage":[{"bioprojects":[{"accession":"PRJNA229169","title":"Human rotavirus A Genome sequencing"}]}],"releaseDate":"2014-03-21","sequencingTech":"Ion Torrent","submitter":"J. Craig Venter Institute"},"assemblyStats":{"contigL50":4,"contigN50":2333,"gcCount":"5768","gcPercent":32.0,"numberOfComponentSequences":11,"numberOfContigs":11,"numberOfScaffolds":11,"scaffoldL50":4,"scaffoldN50":2333,"totalNumberOfChromosomes":11,"totalSequenceLength":"18037","totalUngappedLength":"18037"},"currentAccession":"GCA_002644795.1","organism":{"infraspecificNames":{"strain":"RVA/Human-wt/PRY/1720SR/2009/G9P[8]"},"organismName":"Rotavirus A","taxId":28875},"sourceDatabase":"SOURCE_DATABASE_GENBANK"}
{"accession":"GCA_002644815.1","annotationInfo":{"name":"Annotation submitted by J. Craig Venter Institute","provider":"J. Craig Venter Institute","releaseDate":"2015-01-28","stats":{"geneCounts":{"proteinCoding":12,"total":12}}},"assemblyInfo":{"assemblyLevel":"Complete Genome","assemblyMethod":"clc_ref_assemble_long v. 3.22.55705","assemblyName":"ASM264481v1","assemblyStatus":"current","assemblyType":"haploid","bioprojectAccession":"PRJNA229169","bioprojectLineage":[{"bioprojects":[{"accession":"PRJNA229169","title":"Human rotavirus A Genome sequencing"}]}],"releaseDate":"2014-03-21","sequencingTech":"Ion Torrent","submitter":"J. Craig Venter Institute"},"assemblyStats":{"contigL50":4,"contigN50":2333,"gcCount":"5770","gcPercent":32.0,"numberOfComponentSequences":11,"numberOfContigs":11,"numberOfScaffolds":11,"scaffoldL50":4,"scaffoldN50":2333,"totalNumberOfChromosomes":11,"totalSequenceLength":"18037","totalUngappedLength":"18037"},"currentAccession":"GCA_002644815.1","organism":{"infraspecificNames":{"strain":"RVA/Human-wt/PRY/1722SR/2009/G9P[8]"},"organismName":"Rotavirus A","taxId":28875},"sourceDatabase":"SOURCE_DATABASE_GENBANK"}
{"accession":"GCA_002644855.1","annotationInfo":{"name":"Annotation submitted by J. Craig Venter Institute","provider":"J. Craig Venter Institute","releaseDate":"2015-01-28","stats":{"geneCounts":{"proteinCoding":12,"total":12}}},"assemblyInfo":{"assemblyLevel":"Complete Genome","assemblyMethod":"clc_ref_assemble_long v. 3.22.55705","assemblyName":"ASM264485v1","assemblyStatus":"current","assemblyType":"haploid","bioprojectAccession":"PRJNA229169","bioprojectLineage":[{"bioprojects":[{"accession":"PRJNA229169","title":"Human rotavirus A Genome sequencing"}]}],"releaseDate":"2014-03-21","sequencingTech":"Ion Torrent","submitter":"J. Craig Venter Institute"},"assemblyStats":{"contigL50":4,"contigN50":2333,"gcCount":"5768","gcPercent":32.0,"numberOfComponentSequences":11,"numberOfContigs":11,"numberOfScaffolds":11,"scaffoldL50":4,"scaffoldN50":2333,"totalNumberOfChromosomes":11,"totalSequenceLength":"18037","totalUngappedLength":"18037"},"currentAccession":"GCA_002644855.1","organism":{"infraspecificNames":{"strain":"RVA/Human-wt/PRY/1723SR/2009/G9P[8]"},"organismName":"Rotavirus A","taxId":28875},"sourceDatabase":"SOURCE_DATABASE_GENBANK"}
{"accession":"GCA_002644875.1","annotationInfo":{"name":"Annotation submitted by J. Craig Venter Institute","provider":"J. Craig Venter Institute","releaseDate":"2015-01-28","stats":{"geneCounts":{"proteinCoding":12,"total":12}}},"assemblyInfo":{"assemblyLevel":"Complete Genome","assemblyMethod":"clc_ref_assemble_long v. 3.22.55705","assemblyName":"ASM264487v1","assemblyStatus":"current","assemblyType":"haploid","bioprojectAccession":"PRJNA229169","bioprojectLineage":[{"bioprojects":[{"accession":"PRJNA229169","title":"Human rotavirus A Genome sequencing"}]}],"releaseDate":"2014-03-21","sequencingTech":"Ion Torrent","submitter":"J. Craig Venter Institute"},"assemblyStats":{"contigL50":4,"contigN50":2333,"gcCount":"5774","gcPercent":32.0,"numberOfComponentSequences":11,"numberOfContigs":11,"numberOfScaffolds":11,"scaffoldL50":4,"scaffoldN50":2333,"totalNumberOfChromosomes":11,"totalSequenceLength":"18037","totalUngappedLength":"18037"},"currentAccession":"GCA_002644875.1","organism":{"infraspecificNames":{"strain":"RVA/Human-wt/PRY/1736SR/2009/G9P[8]"},"organismName":"Rotavirus A","taxId":28875},"sourceDatabase":"SOURCE_DATABASE_GENBANK"}
{"accession":"GCA_002644895.1","annotationInfo":{"name":"Annotation submitted by J. Craig Venter Institute","provider":"J. Craig Venter Institute","releaseDate":"2015-01-28","stats":{"geneCounts":{"proteinCoding":12,"total":12}}},"assemblyInfo":{"assemblyLevel":"Complete Genome","assemblyMethod":"clc_ref_assemble_long v. 3.22.55705","assemblyName":"ASM264489v1","assemblyStatus":"current","assemblyType":"haploid","bioprojectAccession":"PRJNA229169","bioprojectLineage":[{"bioprojects":[{"accession":"PRJNA229169","title":"Human rotavirus A Genome sequencing"}]}],"releaseDate":"2014-03-21","sequencingTech":"Ion Torrent","submitter":"J. Craig Venter Institute"},"assemblyStats":{"contigL50":4,"contigN50":2333,"gcCount":"5757","gcPercent":32.0,"numberOfComponentSequences":11,"numberOfContigs":11,"numberOfScaffolds":11,"scaffoldL50":4,"scaffoldN50":2333,"totalNumberOfChromosomes":11,"totalSequenceLength":"18041","totalUngappedLength":"18041"},"currentAccession":"GCA_002644895.1","organism":{"infraspecificNames":{"strain":"RVA/Human-wt/PRY/1755SR/2009/G1P[8]"},"organismName":"Rotavirus A","taxId":28875},"sourceDatabase":"SOURCE_DATABASE_GENBANK"}
{"accession":"GCA_002644915.1","annotationInfo":{"name":"Annotation submitted by J. Craig Venter Institute","provider":"J. Craig Venter Institute","releaseDate":"2015-06-17","stats":{"geneCounts":{"proteinCoding":12,"total":12}}},"assemblyInfo":{"assemblyLevel":"Complete Genome","assemblyMethod":"clc_ref_assemble_long v. 3.22.55705","assemblyName":"ASM264491v1","assemblyStatus":"current","assemblyType":"haploid","bioprojectAccession":"PRJNA229169","bioprojectLineage":[{"bioprojects":[{"accession":"PRJNA229169","title":"Human rotavirus A Genome sequencing"}]}],"releaseDate":"2014-03-21","sequencingTech":"Ion Torrent","submitter":"J. Craig Venter Institute"},"assemblyStats":{"contigL50":4,"contigN50":2333,"gcCount":"6023","gcPercent":33.5,"numberOfComponentSequences":11,"numberOfContigs":11,"numberOfScaffolds":11,"scaffoldL50":4,"scaffoldN50":2333,"totalNumberOfChromosomes":11,"totalSequenceLength":"17940","totalUngappedLength":"17940"},"currentAccession":"GCA_002644915.1","organism":{"infraspecificNames":{"strain":"RVA/Human-wt/PRY/1809SR/2009/G4P[6]"},"organismName":"Rotavirus A","taxId":28875},"sourceDatabase":"SOURCE_DATABASE_GENBANK"}
{"accession":"GCA_002644935.1","annotationInfo":{"name":"Annotation submitted by J. Craig Venter Institute","provider":"J. Craig Venter Institute","releaseDate":"2014-03-26","stats":{"geneCounts":{"proteinCoding":11,"pseudogene":1,"total":12}}},"assemblyInfo":{"assemblyLevel":"Complete Genome","assemblyMethod":"clc_ref_assemble_long v. 3.22.55705","assemblyName":"ASM264493v1","assemblyStatus":"current","assemblyType":"haploid","bioprojectAccession":"PRJNA229169","bioprojectLineage":[{"bioprojects":[{"accession":"PRJNA229169","title":"Human rotavirus A Genome sequencing"}]}],"releaseDate":"2014-03-21","sequencingTech":"Ion Torrent","submitter":"J. Craig Venter Institute"},"assemblyStats":{"contigL50":4,"contigN50":2333,"gcCount":"6222","gcPercent":34.5,"numberOfComponentSequences":11,"numberOfContigs":11,"numberOfScaffolds":11,"scaffoldL50":4,"scaffoldN50":2333,"totalNumberOfChromosomes":11,"totalSequenceLength":"18029","totalUngappedLength":"18029"},"currentAccession":"GCA_002644935.1","organism":{"infraspecificNames":{"strain":"RVA/Human-wt/PRY/1815SR/2009/G4P[9]"},"organismName":"Rotavirus A","taxId":28875},"sourceDatabase":"SOURCE_DATABASE_GENBANK"}
{"accession":"GCA_002644955.1","annotationInfo":{"name":"Annotation submitted by J. Craig Venter Institute","provider":"J. Craig Venter Institute","releaseDate":"2015-01-28","stats":{"geneCounts":{"proteinCoding":12,"total":12}}},"assemblyInfo":{"assemblyLevel":"Complete Genome","assemblyMethod":"clc_ref_assemble_long v. 3.22.55705","assemblyName":"ASM264495v1","assemblyStatus":"current","assemblyType":"haploid","bioprojectAccession":"PRJNA229169","bioprojectLineage":[{"bioprojects":[{"accession":"PRJNA229169","title":"Human rotavirus A Genome sequencing"}]}],"releaseDate":"2014-04-02","sequencingTech":"Ion Torrent","submitter":"J. Craig Venter Institute"},"assemblyStats":{"contigL50":4,"contigN50":2333,"gcCount":"5708","gcPercent":31.5,"numberOfComponentSequences":11,"numberOfContigs":11,"numberOfScaffolds":11,"scaffoldL50":4,"scaffoldN50":2333,"totalNumberOfChromosomes":11,"totalSequenceLength":"18021","totalUngappedLength":"18021"},"currentAccession":"GCA_002644955.1","organism":{"infraspecificNames":{"strain":"RVA/Human-wt/PRY/286SR/2003/G1P[8]"},"organismName":"Rotavirus A","taxId":28875},"sourceDatabase":"SOURCE_DATABASE_GENBANK"}
{"accession":"GCA_002644975.1","annotationInfo":{"name":"Annotation submitted by J. Craig Venter Institute","provider":"J. Craig Venter Institute","releaseDate":"2015-01-28","stats":{"geneCounts":{"proteinCoding":12,"total":12}}},"assemblyInfo":{"assemblyLevel":"Complete Genome","assemblyMethod":"clc_ref_assemble_long v. 3.22.55705","assemblyName":"ASM264497v1","assemblyStatus":"current","assemblyType":"haploid","bioprojectAccession":"PRJNA229169","bioprojectLineage":[{"bioprojects":[{"accession":"PRJNA229169","title":"Human rotavirus A Genome sequencing"}]}],"releaseDate":"2014-04-02","sequencingTech":"Ion Torrent","submitter":"J. Craig Venter Institute"},"assemblyStats":{"contigL50":4,"contigN50":2334,"gcCount":"5746","gcPercent":32.0,"numberOfComponentSequences":11,"numberOfContigs":11,"numberOfScaffolds":11,"scaffoldL50":4,"scaffoldN50":2334,"totalNumberOfChromosomes":11,"totalSequenceLength":"18035","totalUngappedLength":"18035"},"currentAccession":"GCA_002644975.1","organism":{"infraspecificNames":{"strain":"RVA/Human-wt/PRY/2SR/2002/G9P[8]"},"organismName":"Rotavirus A","taxId":28875},"sourceDatabase":"SOURCE_DATABASE_GENBANK"}
{"accession":"GCA_002644995.1","annotationInfo":{"name":"Annotation submitted by J. Craig Venter Institute","provider":"J. Craig Venter Institute","releaseDate":"2015-01-28","stats":{"geneCounts":{"proteinCoding":12,"total":12}}},"assemblyInfo":{"assemblyLevel":"Complete Genome","assemblyMethod":"clc_ref_assemble_long v. 3.22.55705","assemblyName":"ASM264499v1","assemblyStatus":"current","assemblyType":"haploid","bioprojectAccession":"PRJNA229169","bioprojectLineage":[{"bioprojects":[{"accession":"PRJNA229169","title":"Human rotavirus A Genome sequencing"}]}],"releaseDate":"2014-03-24","sequencingTech":"Ion Torrent","submitter":"J. Craig Venter Institute"},"assemblyStats":{"contigL50":4,"contigN50":2330,"gcCount":"5737","gcPercent":32.0,"numberOfComponentSequences":11,"numberOfContigs":11,"numberOfScaffolds":11,"scaffoldL50":4,"scaffoldN50":2330,"totalNumberOfChromosomes":11,"totalSequenceLength":"18005","totalUngappedLength":"18005"},"currentAccession":"GCA_002644995.1","organism":{"infraspecificNames":{"strain":"RVA/Human-wt/PRY/3/1998/G4P[8]"},"organismName":"Rotavirus A","taxId":28875},"sourceDatabase":"SOURCE_DATABASE_GENBANK"}
{"accession":"GCA_002645015.1","annotationInfo":{"name":"Annotation submitted by J. Craig Venter Institute","provider":"J. Craig Venter Institute","releaseDate":"2015-01-28","stats":{"geneCounts":{"proteinCoding":12,"total":12}}},"assemblyInfo":{"assemblyLevel":"Complete Genome","assemblyMethod":"clc_ref_assemble_long v. 3.22.55705","assemblyName":"ASM264501v1","assemblyStatus":"current","assemblyType":"haploid","bioprojectAccession":"PRJNA229169","bioprojectLineage":[{"bioprojects":[{"accession":"PRJNA229169","title":"Human rotavirus A Genome sequencing"}]}],"releaseDate":"2014-04-02","sequencingTech":"Ion Torrent","submitter":"J. Craig Venter Institute"},"assemblyStats":{"contigL50":4,"contigN50":2333,"gcCount":"5708","gcPercent":31.5,"numberOfComponentSequences":11,"numberOfContigs":11,"numberOfScaffolds":11,"scaffoldL50":4,"scaffoldN50":2333,"totalNumberOfChromosomes":11,"totalSequenceLength":"18021","totalUngappedLength":"18021"},"currentAccession":"GCA_002645015.1","organism":{"infraspecificNames":{"strain":"RVA/Human-wt/PRY/324SR/2003/G1P[8]"},"organismName":"Rotavirus A","taxId":28875},"sourceDatabase":"SOURCE_DATABASE_GENBANK"}
{"accession":"GCA_002645035.1","annotationInfo":{"name":"Annotation submitted by J. Craig Venter Institute","provider":"J. Craig Venter Institute","releaseDate":"2015-01-28","stats":{"geneCounts":{"proteinCoding":12,"total":12}}},"assemblyInfo":{"assemblyLevel":"Complete Genome","assemblyMethod":"clc_ref_assemble_long v. 3.22.55705","assemblyName":"ASM264503v1","assemblyStatus":"current","assemblyType":"haploid","bioprojectAccession":"PRJNA229169","bioprojectLineage":[{"bioprojects":[{"accession":"PRJNA229169","title":"Human rotavirus A Genome sequencing"}]}],"releaseDate":"2014-04-02","sequencingTech":"Ion Torrent","submitter":"J. Craig Venter Institute"},"assemblyStats":{"contigL50":4,"contigN50":2333,"gcCount":"5710","gcPercent":31.5,"numberOfComponentSequences":11,"numberOfContigs":11,"numberOfScaffolds":11,"scaffoldL50":4,"scaffoldN50":2333,"totalNumberOfChromosomes":11,"totalSequenceLength":"18021","totalUngappedLength":"18021"},"currentAccession":"GCA_002645035.1","organism":{"infraspecificNames":{"strain":"RVA/Human-wt/PRY/325SR/2003/G1P[8]"},"organismName":"Rotavirus A","taxId":28875},"sourceDatabase":"SOURCE_DATABASE_GENBANK"}
{"accession":"GCA_002645075.1","annotationInfo":{"name":"Annotation submitted by J. Craig Venter Institute","provider":"J. Craig Venter Institute","releaseDate":"2015-01-28","stats":{"geneCounts":{"proteinCoding":12,"total":12}}},"assemblyInfo":{"assemblyLevel":"Complete Genome","assemblyMethod":"clc_ref_assemble_long v. 3.22.55705","assemblyName":"ASM264507v1","assemblyStatus":"current","assemblyType":"haploid","bioprojectAccession":"PRJNA229169","bioprojectLineage":[{"bioprojects":[{"accession":"PRJNA229169","title":"Human rotavirus A Genome sequencing"}]}],"releaseDate":"2014-04-02","sequencingTech":"Ion Torrent","submitter":"J. Craig Venter Institute"},"assemblyStats":{"contigL50":4,"contigN50":2333,"gcCount":"5709","gcPercent":31.5,"numberOfComponentSequences":11,"numberOfContigs":11,"numberOfScaffolds":11,"scaffoldL50":4,"scaffoldN50":2333,"totalNumberOfChromosomes":11,"totalSequenceLength":"18021","totalUngappedLength":"18021"},"currentAccession":"GCA_002645075.1","organism":{"infraspecificNames":{"strain":"RVA/Human-wt/PRY/326IPN/2003/G1P[8]"},"organismName":"Rotavirus A","taxId":28875},"sourceDatabase":"SOURCE_DATABASE_GENBANK"}
{"accession":"GCA_002645095.1","annotationInfo":{"name":"Annotation submitted by J. Craig Venter Institute","provider":"J. Craig Venter Institute","releaseDate":"2015-01-28","stats":{"geneCounts":{"proteinCoding":12,"total":12}}},"assemblyInfo":{"assemblyLevel":"Complete Genome","assemblyMethod":"clc_ref_assemble_long v. 3.22.55705","assemblyName":"ASM264509v1","assemblyStatus":"current","assemblyType":"haploid","bioprojectAccession":"PRJNA229169","bioprojectLineage":[{"bioprojects":[{"accession":"PRJNA229169","title":"Human rotavirus A Genome sequencing"}]}],"releaseDate":"2014-04-02","sequencingTech":"Ion Torrent","submitter":"J. Craig Venter Institute"},"assemblyStats":{"contigL50":4,"contigN50":2333,"gcCount":"5705","gcPercent":31.5,"numberOfComponentSequences":11,"numberOfContigs":11,"numberOfScaffolds":11,"scaffoldL50":4,"scaffoldN50":2333,"totalNumberOfChromosomes":11,"totalSequenceLength":"18021","totalUngappedLength":"18021"},"currentAccession":"GCA_002645095.1","organism":{"infraspecificNames":{"strain":"RVA/Human-wt/PRY/334SR/2003/G1P[8]"},"organismName":"Rotavirus A","taxId":28875},"sourceDatabase":"SOURCE_DATABASE_GENBANK"}
{"accession":"GCA_002645115.1","annotationInfo":{"name":"Annotation submitted by J. Craig Venter Institute","provider":"J. Craig Venter Institute","releaseDate":"2015-01-28","stats":{"geneCounts":{"proteinCoding":12,"total":12}}},"assemblyInfo":{"assemblyLevel":"Complete Genome","assemblyMethod":"clc_ref_assemble_long v. 3.22.55705","assemblyName":"ASM264511v1","assemblyStatus":"current","assemblyType":"haploid","bioprojectAccession":"PRJNA229169","bioprojectLineage":[{"bioprojects":[{"accession":"PRJNA229169","title":"Human rotavirus A Genome sequencing"}]}],"releaseDate":"2014-03-24","sequencingTech":"Ion Torrent","submitter":"J. Craig Venter Institute"},"assemblyStats":{"contigL50":4,"contigN50":2330,"gcCount":"5734","gcPercent":32.0,"numberOfComponentSequences":11,"numberOfContigs":11,"numberOfScaffolds":11,"scaffoldL50":4,"scaffoldN50":2330,"totalNumberOfChromosomes":11,"totalSequenceLength":"18002","totalUngappedLength":"18002"},"currentAccession":"GCA_002645115.1","organism":{"infraspecificNames":{"strain":"RVA/Human-wt/PRY/348/1999/G4P[8]"},"organismName":"Rotavirus A","taxId":28875},"sourceDatabase":"SOURCE_DATABASE_GENBANK"}
{"accession":"GCA_002645135.1","annotationInfo":{"name":"Annotation submitted by J. Craig Venter Institute","provider":"J. Craig Venter Institute","releaseDate":"2015-01-28","stats":{"geneCounts":{"proteinCoding":12,"total":12}}},"assemblyInfo":{"assemblyLevel":"Complete Genome","assemblyMethod":"clc_ref_assemble_long v. 3.22.55705","assemblyName":"ASM264513v1","assemblyStatus":"current","assemblyType":"haploid","bioprojectAccession":"PRJNA229169","bioprojectLineage":[{"bioprojects":[{"accession":"PRJNA229169","title":"Human rotavirus A Genome sequencing"}]}],"releaseDate":"2014-03-24","sequencingTech":"Ion Torrent","submitter":"J. Craig Venter Institute"},"assemblyStats":{"contigL50":4,"contigN50":2330,"gcCount":"5730","gcPercent":32.0,"numberOfComponentSequences":11,"numberOfContigs":11,"numberOfScaffolds":11,"scaffoldL50":4,"scaffoldN50":2330,"totalNumberOfChromosomes":11,"totalSequenceLength":"18001","totalUngappedLength":"18001"},"currentAccession":"GCA_002645135.1","organism":{"infraspecificNames":{"strain":"RVA/Human-wt/PRY/349/1999/G4P[8]"},"organismName":"Rotavirus A","taxId":28875},"sourceDatabase":"SOURCE_DATABASE_GENBANK"}
{"accession":"GCA_002645155.1","annotationInfo":{"name":"Annotation submitted by J. Craig Venter Institute","provider":"J. Craig Venter Institute","releaseDate":"2015-01-28","stats":{"geneCounts":{"proteinCoding":12,"total":12}}},"assemblyInfo":{"assemblyLevel":"Complete Genome","assemblyMethod":"clc_ref_assemble_long v. 3.22.55705","assemblyName":"ASM264515v1","assemblyStatus":"current","assemblyType":"haploid","bioprojectAccession":"PRJNA229169","bioprojectLineage":[{"bioprojects":[{"accession":"PRJNA229169","title":"Human rotavirus A Genome sequencing"}]}],"releaseDate":"2014-03-24","sequencingTech":"Ion Torrent","submitter":"J. Craig Venter Institute"},"assemblyStats":{"contigL50":4,"contigN50":2330,"gcCount":"5726","gcPercent":32.0,"numberOfComponentSequences":11,"numberOfContigs":11,"numberOfScaffolds":11,"scaffoldL50":4,"scaffoldN50":2330,"totalNumberOfChromosomes":11,"totalSequenceLength":"18001","totalUngappedLength":"18001"},"currentAccession":"GCA_002645155.1","organism":{"infraspecificNames":{"strain":"RVA/Human-wt/PRY/350/1999/G4P[8]"},"organismName":"Rotavirus A","taxId":28875},"sourceDatabase":"SOURCE_DATABASE_GENBANK"}
{"accession":"GCA_002645175.1","annotationInfo":{"name":"Annotation submitted by J. Craig Venter Institute","provider":"J. Craig Venter Institute","releaseDate":"2015-01-28","stats":{"geneCounts":{"proteinCoding":12,"total":12}}},"assemblyInfo":{"assemblyLevel":"Complete Genome","assemblyMethod":"clc_ref_assemble_long v. 3.22.55705","assemblyName":"ASM264517v1","assemblyStatus":"current","assemblyType":"haploid","bioprojectAccession":"PRJNA229169","bioprojectLineage":[{"bioprojects":[{"accession":"PRJNA229169","title":"Human rotavirus A Genome sequencing"}]}],"releaseDate":"2014-03-24","sequencingTech":"Ion Torrent","submitter":"J. Craig Venter Institute"},"assemblyStats":{"contigL50":4,"contigN50":2330,"gcCount":"5732","gcPercent":32.0,"numberOfComponentSequences":11,"numberOfContigs":11,"numberOfScaffolds":11,"scaffoldL50":4,"scaffoldN50":2330,"totalNumberOfChromosomes":11,"totalSequenceLength":"18002","totalUngappedLength":"18002"},"currentAccession":"GCA_002645175.1","organism":{"infraspecificNames":{"strain":"RVA/Human-wt/PRY/355/1999/G4P[8]"},"organismName":"Rotavirus A","taxId":28875},"sourceDatabase":"SOURCE_DATABASE_GENBANK"}
{"accession":"GCA_002645195.1","annotationInfo":{"name":"Annotation submitted by J. Craig Venter Institute","provider":"J. Craig Venter Institute","releaseDate":"2015-01-28","stats":{"geneCounts":{"proteinCoding":12,"total":12}}},"assemblyInfo":{"assemblyLevel":"Complete Genome","assemblyMethod":"clc_ref_assemble_long v. 3.22.55705","assemblyName":"ASM264519v1","assemblyStatus":"current","assemblyType":"haploid","bioprojectAccession":"PRJNA229169","bioprojectLineage":[{"bioprojects":[{"accession":"PRJNA229169","title":"Human rotavirus A Genome sequencing"}]}],"releaseDate":"2014-03-24","sequencingTech":"Ion Torrent","submitter":"J. Craig Venter Institute"},"assemblyStats":{"contigL50":4,"contigN50":2330,"gcCount":"5731","gcPercent":32.0,"numberOfComponentSequences":11,"numberOfContigs":11,"numberOfScaffolds":11,"scaffoldL50":4,"scaffoldN50":2330,"totalNumberOfChromosomes":11,"totalSequenceLength":"18002","totalUngappedLength":"18002"},"currentAccession":"GCA_002645195.1","organism":{"infraspecificNames":{"strain":"RVA/Human-wt/PRY/358/1999/G4P[8]"},"organismName":"Rotavirus A","taxId":28875},"sourceDatabase":"SOURCE_DATABASE_GENBANK"}
{"accession":"GCA_002645215.1","annotationInfo":{"name":"Annotation submitted by J. Craig Venter Institute","provider":"J. Craig Venter Institute","releaseDate":"2015-01-28","stats":{"geneCounts":{"proteinCoding":12,"total":12}}},"assemblyInfo":{"assemblyLevel":"Complete Genome","assemblyMethod":"clc_ref_assemble_long v. 3.22.55705","assemblyName":"ASM264521v1","assemblyStatus":"current","assemblyType":"haploid","bioprojectAccession":"PRJNA229169","bioprojectLineage":[{"bioprojects":[{"accession":"PRJNA229169","title":"Human rotavirus A Genome sequencing"}]}],"releaseDate":"2014-04-02","sequencingTech":"Ion Torrent","submitter":"J. Craig Venter Institute"},"assemblyStats":{"contigL50":4,"contigN50":2333,"gcCount":"5727","gcPercent":32.0,"numberOfComponentSequences":11,"numberOfContigs":11,"numberOfScaffolds":11,"scaffoldL50":4,"scaffoldN50":2333,"totalNumberOfChromosomes":11,"totalSequenceLength":"18019","totalUngappedLength":"18019"},"currentAccession":"GCA_002645215.1","organism":{"infraspecificNames":{"strain":"RVA/Human-wt/PRY/3SR/2002/G9P[8]"},"organismName":"Rotavirus A","taxId":28875},"sourceDatabase":"SOURCE_DATABASE_GENBANK"}
{"accession":"GCA_002645235.1","annotationInfo":{"name":"Annotation submitted by J. Craig Venter Institute","provider":"J. Craig Venter Institute","releaseDate":"2015-01-28","stats":{"geneCounts":{"proteinCoding":12,"total":12}}},"assemblyInfo":{"assemblyLevel":"Complete Genome","assemblyMethod":"clc_ref_assemble_long v. 3.22.55705","assemblyName":"ASM264523v1","assemblyStatus":"current","assemblyType":"haploid","bioprojectAccession":"PRJNA229169","bioprojectLineage":[{"bioprojects":[{"accession":"PRJNA229169","title":"Human rotavirus A Genome sequencing"}]}],"releaseDate":"2014-04-02","sequencingTech":"Ion Torrent","submitter":"J. Craig Venter Institute"},"assemblyStats":{"contigL50":4,"contigN50":2330,"gcCount":"5707","gcPercent":31.5,"numberOfComponentSequences":11,"numberOfContigs":11,"numberOfScaffolds":11,"scaffoldL50":4,"scaffoldN50":2330,"totalNumberOfChromosomes":11,"totalSequenceLength":"17990","totalUngappedLength":"17990"},"currentAccession":"GCA_002645235.1","organism":{"infraspecificNames":{"strain":"RVA/Human-wt/PRY/404/1999/G1P[8]"},"organismName":"Rotavirus A","taxId":28875},"sourceDatabase":"SOURCE_DATABASE_GENBANK"}
{"accession":"GCA_002645255.1","annotationInfo":{"name":"Annotation submitted by J. Craig Venter Institute","provider":"J. Craig Venter Institute","releaseDate":"2015-01-28","stats":{"geneCounts":{"proteinCoding":12,"total":12}}},"assemblyInfo":{"assemblyLevel":"Complete Genome","assemblyMethod":"clc_ref_assemble_long v. 3.22.55705","assemblyName":"ASM264525v1","assemblyStatus":"current","assemblyType":"haploid","bioprojectAccession":"PRJNA229169","bioprojectLineage":[{"bioprojects":[{"accession":"PRJNA229169","title":"Human rotavirus A Genome sequencing"}]}],"releaseDate":"2014-03-24","sequencingTech":"Ion Torrent","submitter":"J. Craig Venter Institute"},"assemblyStats":{"contigL50":4,"contigN50":2330,"gcCount":"5731","gcPercent":32.0,"numberOfComponentSequences":11,"numberOfContigs":11,"numberOfScaffolds":11,"scaffoldL50":4,"scaffoldN50":2330,"totalNumberOfChromosomes":11,"totalSequenceLength":"18008","totalUngappedLength":"18008"},"currentAccession":"GCA_002645255.1","organism":{"infraspecificNames":{"strain":"RVA/Human-wt/PRY/449/1999/G4P[8]"},"organismName":"Rotavirus A","taxId":28875},"sourceDatabase":"SOURCE_DATABASE_GENBANK"}
{"accession":"GCA_002645295.1","annotationInfo":{"name":"Annotation submitted by J. Craig Venter Institute","provider":"J. Craig Venter Institute","releaseDate":"2015-01-28","stats":{"geneCounts":{"proteinCoding":12,"total":12}}},"assemblyInfo":{"assemblyLevel":"Complete Genome","assemblyMethod":"clc_ref_assemble_long v. 3.22.55705","assemblyName":"ASM264529v1","assemblyStatus":"current","assemblyType":"haploid","bioprojectAccession":"PRJNA229169","bioprojectLineage":[{"bioprojects":[{"accession":"PRJNA229169","title":"Human rotavirus A Genome sequencing"}]}],"releaseDate":"2014-04-02","sequencingTech":"Ion Torrent","submitter":"J. Craig Venter Institute"},"assemblyStats":{"contigL50":4,"contigN50":2333,"gcCount":"5710","gcPercent":31.5,"numberOfComponentSequences":11,"numberOfContigs":11,"numberOfScaffolds":11,"scaffoldL50":4,"scaffoldN50":2333,"totalNumberOfChromosomes":11,"totalSequenceLength":"18023","totalUngappedLength":"18023"},"currentAccession":"GCA_002645295.1","organism":{"infraspecificNames":{"strain":"RVA/Human-wt/PRY/455SR/2004/G1P[8]"},"organismName":"Rotavirus A","taxId":28875},"sourceDatabase":"SOURCE_DATABASE_GENBANK"}
{"accession":"GCA_002645315.1","annotationInfo":{"name":"Annotation submitted by J. Craig Venter Institute","provider":"J. Craig Venter Institute","releaseDate":"2015-01-28","stats":{"geneCounts":{"proteinCoding":12,"total":12}}},"assemblyInfo":{"assemblyLevel":"Complete Genome","assemblyMethod":"clc_ref_assemble_long v. 3.22.55705","assemblyName":"ASM264531v1","assemblyStatus":"current","assemblyType":"haploid","bioprojectAccession":"PRJNA229169","bioprojectLineage":[{"bioprojects":[{"accession":"PRJNA229169","title":"Human rotavirus A Genome sequencing"}]}],"releaseDate":"2014-03-24","sequencingTech":"Ion Torrent","submitter":"J. Craig Venter Institute"},"assemblyStats":{"contigL50":4,"contigN50":2333,"gcCount":"5762","gcPercent":32.0,"numberOfComponentSequences":11,"numberOfContigs":11,"numberOfScaffolds":11,"scaffoldL50":4,"scaffoldN50":2333,"totalNumberOfChromosomes":11,"totalSequenceLength":"18035","totalUngappedLength":"18035"},"currentAccession":"GCA_002645315.1","organism":{"infraspecificNames":{"strain":"RVA/Human-wt/PRY/464/2000/G9P[8]"},"organismName":"Rotavirus A","taxId":28875},"sourceDatabase":"SOURCE_DATABASE_GENBANK"}
{"accession":"GCA_002645335.1","annotationInfo":{"name":"Annotation submitted by J. Craig Venter Institute","provider":"J. Craig Venter Institute","releaseDate":"2015-01-28","stats":{"geneCounts":{"proteinCoding":12,"total":12}}},"assemblyInfo":{"assemblyLevel":"Complete Genome","assemblyMethod":"clc_ref_assemble_long v. 3.22.55705","assemblyName":"ASM264533v1","assemblyStatus":"current","assemblyType":"haploid","bioprojectAccession":"PRJNA229169","bioprojectLineage":[{"bioprojects":[{"accession":"PRJNA229169","title":"Human rotavirus A Genome sequencing"}]}],"releaseDate":"2014-04-02","sequencingTech":"Ion Torrent","submitter":"J. Craig Venter Institute"},"assemblyStats":{"contigL50":4,"contigN50":2333,"gcCount":"5760","gcPercent":32.0,"numberOfComponentSequences":11,"numberOfContigs":11,"numberOfScaffolds":11,"scaffoldL50":4,"scaffoldN50":2333,"totalNumberOfChromosomes":11,"totalSequenceLength":"18035","totalUngappedLength":"18035"},"currentAccession":"GCA_002645335.1","organism":{"infraspecificNames":{"strain":"RVA/Human-wt/PRY/465/2000/G9P[8]"},"organismName":"Rotavirus A","taxId":28875},"sourceDatabase":"SOURCE_DATABASE_GENBANK"}
{"accession":"GCA_002645355.1","annotationInfo":{"name":"Annotation submitted by J. Craig Venter Institute","provider":"J. Craig Venter Institute","releaseDate":"2015-01-28","stats":{"geneCounts":{"proteinCoding":12,"total":12}}},"assemblyInfo":{"assemblyLevel":"Complete Genome","assemblyMethod":"clc_ref_assemble_long v. 3.22.55705","assemblyName":"ASM264535v1","assemblyStatus":"current","assemblyType":"haploid","bioprojectAccession":"PRJNA229169","bioprojectLineage":[{"bioprojects":[{"accession":"PRJNA229169","title":"Human rotavirus A Genome sequencing"}]}],"releaseDate":"2014-04-02","sequencingTech":"Ion Torrent","submitter":"J. Craig Venter Institute"},"assemblyStats":{"contigL50":4,"contigN50":2333,"gcCount":"5752","gcPercent":32.0,"numberOfComponentSequences":11,"numberOfContigs":11,"numberOfScaffolds":11,"scaffoldL50":4,"scaffoldN50":2333,"totalNumberOfChromosomes":11,"totalSequenceLength":"18035","totalUngappedLength":"18035"},"currentAccession":"GCA_002645355.1","organism":{"infraspecificNames":{"strain":"RVA/Human-wt/PRY/467/2000/G9P[8]"},"organismName":"Rotavirus A","taxId":28875},"sourceDatabase":"SOURCE_DATABASE_GENBANK"}
{"accession":"GCA_002645375.1","annotationInfo":{"name":"Annotation submitted by J. Craig Venter Institute","provider":"J. Craig Venter Institute","releaseDate":"2015-01-28","stats":{"geneCounts":{"proteinCoding":12,"total":12}}},"assemblyInfo":{"assemblyLevel":"Complete Genome","assemblyMethod":"clc_ref_assemble_long v. 3.22.55705","assemblyName":"ASM264537v1","assemblyStatus":"current","assemblyType":"haploid","bioprojectAccession":"PRJNA229169","bioprojectLineage":[{"bioprojects":[{"accession":"PRJNA229169","title":"Human rotavirus A Genome sequencing"}]}],"releaseDate":"2014-04-02","sequencingTech":"Ion Torrent","submitter":"J. Craig Venter Institute"},"assemblyStats":{"contigL50":4,"contigN50":2333,"gcCount":"5762","gcPercent":32.0,"numberOfComponentSequences":11,"numberOfContigs":11,"numberOfScaffolds":11,"scaffoldL50":4,"scaffoldN50":2333,"totalNumberOfChromosomes":11,"totalSequenceLength":"18035","totalUngappedLength":"18035"},"currentAccession":"GCA_002645375.1","organism":{"infraspecificNames":{"strain":"RVA/Human-wt/PRY/468/2000/G9P[8]"},"organismName":"Rotavirus A","taxId":28875},"sourceDatabase":"SOURCE_DATABASE_GENBANK"}
{"accession":"GCA_002645395.1","annotationInfo":{"name":"Annotation submitted by J. Craig Venter Institute","provider":"J. Craig Venter Institute","releaseDate":"2015-01-28","stats":{"geneCounts":{"proteinCoding":12,"total":12}}},"assemblyInfo":{"assemblyLevel":"Complete Genome","assemblyMethod":"clc_ref_assemble_long v. 3.22.55705","assemblyName":"ASM264539v1","assemblyStatus":"current","assemblyType":"haploid","bioprojectAccession":"PRJNA229169","bioprojectLineage":[{"bioprojects":[{"accession":"PRJNA229169","title":"Human rotavirus A Genome sequencing"}]}],"releaseDate":"2014-04-02","sequencingTech":"Ion Torrent","submitter":"J. Craig Venter Institute"},"assemblyStats":{"contigL50":4,"contigN50":2333,"gcCount":"5753","gcPercent":32.0,"numberOfComponentSequences":11,"numberOfContigs":11,"numberOfScaffolds":11,"scaffoldL50":4,"scaffoldN50":2333,"totalNumberOfChromosomes":11,"totalSequenceLength":"18035","totalUngappedLength":"18035"},"currentAccession":"GCA_002645395.1","organism":{"infraspecificNames":{"strain":"RVA/Human-wt/PRY/469/2000/G9P[8]"},"organismName":"Rotavirus A","taxId":28875},"sourceDatabase":"SOURCE_DATABASE_GENBANK"}
{"accession":"GCA_002645415.1","annotationInfo":{"name":"Annotation submitted by J. Craig Venter Institute","provider":"J. Craig Venter Institute","releaseDate":"2015-01-28","stats":{"geneCounts":{"proteinCoding":12,"total":12}}},"assemblyInfo":{"assemblyLevel":"Complete Genome","assemblyMethod":"clc_ref_assemble_long v. 3.22.55705","assemblyName":"ASM264541v1","assemblyStatus":"current","assemblyType":"haploid","bioprojectAccession":"PRJNA229169","bioprojectLineage":[{"bioprojects":[{"accession":"PRJNA229169","title":"Human rotavirus A Genome sequencing"}]}],"releaseDate":"2014-04-02","sequencingTech":"Ion Torrent","submitter":"J. Craig Venter Institute"},"assemblyStats":{"contigL50":4,"contigN50":2332,"gcCount":"5753","gcPercent":32.0,"numberOfComponentSequences":11,"numberOfContigs":11,"numberOfScaffolds":11,"scaffoldL50":4,"scaffoldN50":2332,"totalNumberOfChromosomes":11,"totalSequenceLength":"18034","totalUngappedLength":"18034"},"currentAccession":"GCA_002645415.1","organism":{"infraspecificNames":{"strain":"RVA/Human-wt/PRY/472/2000/G9P[8]"},"organismName":"Rotavirus A","taxId":28875},"sourceDatabase":"SOURCE_DATABASE_GENBANK"}
{"accession":"GCA_002645435.1","annotationInfo":{"name":"Annotation submitted by J. Craig Venter Institute","provider":"J. Craig Venter Institute","releaseDate":"2015-01-28","stats":{"geneCounts":{"proteinCoding":12,"total":12}}},"assemblyInfo":{"assemblyLevel":"Complete Genome","assemblyMethod":"clc_ref_assemble_long v. 3.22.55705","assemblyName":"ASM264543v1","assemblyStatus":"current","assemblyType":"haploid","bioprojectAccession":"PRJNA229169","bioprojectLineage":[{"bioprojects":[{"accession":"PRJNA229169","title":"Human rotavirus A Genome sequencing"}]}],"releaseDate":"2014-04-02","sequencingTech":"Ion Torrent","submitter":"J. Craig Venter Institute"},"assemblyStats":{"contigL50":4,"contigN50":2334,"gcCount":"5770","gcPercent":32.0,"numberOfComponentSequences":11,"numberOfContigs":11,"numberOfScaffolds":11,"scaffoldL50":4,"scaffoldN50":2334,"totalNumberOfChromosomes":11,"totalSequenceLength":"18037","totalUngappedLength":"18037"},"currentAccession":"GCA_002645435.1","organism":{"infraspecificNames":{"strain":"RVA/Human-wt/PRY/473/2000/G9P[8]"},"organismName":"Rotavirus A","taxId":28875},"sourceDatabase":"SOURCE_DATABASE_GENBANK"}
{"accession":"GCA_002645455.1","annotationInfo":{"name":"Annotation submitted by J. Craig Venter Institute","provider":"J. Craig Venter Institute","releaseDate":"2015-01-28","stats":{"geneCounts":{"proteinCoding":12,"total":12}}},"assemblyInfo":{"assemblyLevel":"Complete Genome","assemblyMethod":"clc_ref_assemble_long v. 3.22.55705","assemblyName":"ASM264545v1","assemblyStatus":"current","assemblyType":"haploid","bioprojectAccession":"PRJNA229169","bioprojectLineage":[{"bioprojects":[{"accession":"PRJNA229169","title":"Human rotavirus A Genome sequencing"}]}],"releaseDate":"2014-04-02","sequencingTech":"Ion Torrent","submitter":"J. Craig Venter Institute"},"assemblyStats":{"contigL50":4,"contigN50":2333,"gcCount":"5754","gcPercent":32.0,"numberOfComponentSequences":11,"numberOfContigs":11,"numberOfScaffolds":11,"scaffoldL50":4,"scaffoldN50":2333,"totalNumberOfChromosomes":11,"totalSequenceLength":"18035","totalUngappedLength":"18035"},"currentAccession":"GCA_002645455.1","organism":{"infraspecificNames":{"strain":"RVA/Human-wt/PRY/475/2000/G9P[8]"},"organismName":"Rotavirus A","taxId":28875},"sourceDatabase":"SOURCE_DATABASE_GENBANK"}
{"accession":"GCA_002645475.1","annotationInfo":{"name":"Annotation submitted by J. Craig Venter Institute","provider":"J. Craig Venter Institute","releaseDate":"2015-01-28","stats":{"geneCounts":{"proteinCoding":12,"total":12}}},"assemblyInfo":{"assemblyLevel":"Complete Genome","assemblyMethod":"clc_ref_assemble_long v. 3.22.55705","assemblyName":"ASM264547v1","assemblyStatus":"current","assemblyType":"haploid","bioprojectAccession":"PRJNA229169","bioprojectLineage":[{"bioprojects":[{"accession":"PRJNA229169","title":"Human rotavirus A Genome sequencing"}]}],"releaseDate":"2014-03-24","sequencingTech":"Ion Torrent","submitter":"J. Craig Venter Institute"},"assemblyStats":{"contigL50":4,"contigN50":2330,"gcCount":"5733","gcPercent":32.0,"numberOfComponentSequences":11,"numberOfContigs":11,"numberOfScaffolds":11,"scaffoldL50":4,"scaffoldN50":2330,"totalNumberOfChromosomes":11,"totalSequenceLength":"18002","totalUngappedLength":"18002"},"currentAccession":"GCA_002645475.1","organism":{"infraspecificNames":{"strain":"RVA/Human-wt/PRY/476/2000/G4P[8]"},"organismName":"Rotavirus A","taxId":28875},"sourceDatabase":"SOURCE_DATABASE_GENBANK"}
```
